## Supplementary material for "Updated chromosome-level genome assembly of *Sporisorium scitamineum* with improved accuracy and completeness": Gene annotations in GFF3 format: SSC39-MAT1.2.gff3 (part 4 of 4)

```
CP010932.2	maker	mRNA	234215	236212	.	+	.	ID=gene_06349.t1;Parent=gene_06349
CP010932.2	maker	exon	234215	236212	.	+	.	ID=gene_06349.t1.e1;Parent=gene_06349.t1
CP010932.2	maker	CDS	234215	236212	.	+	0	ID=gene_06349.t1.c1;Parent=gene_06349.t1
CP010932.2	maker	gene	236525	237952	.	+	.	ID=gene_06350;prediction_source=maker_S1_GTGAAA_L006:genemark-CP010932.2-processed-gene-2.56-mRNA-1
CP010932.2	maker	mRNA	236525	237952	.	+	.	ID=gene_06350.t1;Parent=gene_06350
CP010932.2	maker	exon	236525	237952	.	+	.	ID=gene_06350.t1.e1;Parent=gene_06350.t1
CP010932.2	maker	CDS	236525	237952	.	+	0	ID=gene_06350.t1.c1;Parent=gene_06350.t1
CP010932.2	AUGUSTUS	gene	238181	240607	1	-	.	ID=gene_06351;prediction_source=braker_S1_GTGAAA_L006:g1293.t1
CP010932.2	AUGUSTUS	mRNA	238181	240607	1	-	.	ID=gene_06351.t1;Parent=gene_06351
CP010932.2	AUGUSTUS	exon	238181	240607	.	-	.	ID=gene_06351.t1.e1;Parent=gene_06351.t1
CP010932.2	AUGUSTUS	CDS	238181	240607	1	-	0	ID=gene_06351.t1.c1;Parent=gene_06351.t1
CP010932.2	AUGUSTUS	gene	241014	241854	0.35	-	.	ID=gene_06352;prediction_source=augustus:CP010932.2.g6065.t1
CP010932.2	AUGUSTUS	mRNA	241014	241854	0.35	-	.	ID=gene_06352.t1;Parent=gene_06352
CP010932.2	AUGUSTUS	exon	241014	241675	0.43	-	.	ID=gene_06352.t1.e1;Parent=gene_06352.t1
CP010932.2	AUGUSTUS	exon	241755	241854	0.81	-	.	ID=gene_06352.t1.e2;Parent=gene_06352.t1
CP010932.2	AUGUSTUS	CDS	241014	241675	0.43	-	2	ID=gene_06352.t1.c1;Parent=gene_06352.t1
CP010932.2	AUGUSTUS	CDS	241755	241854	0.81	-	0	ID=gene_06352.t1.c2;Parent=gene_06352.t1
CP010932.2	maker	gene	242348	243054	.	+	.	ID=gene_06353;prediction_source=maker_S1_GTGAAA_L006:genemark-CP010932.2-processed-gene-2.57-mRNA-1
CP010932.2	maker	mRNA	242348	243054	.	+	.	ID=gene_06353.t1;Parent=gene_06353
CP010932.2	maker	exon	242348	242429	.	+	.	ID=gene_06353.t1.e1;Parent=gene_06353.t1
CP010932.2	maker	exon	242519	243054	.	+	.	ID=gene_06353.t1.e2;Parent=gene_06353.t1
CP010932.2	maker	CDS	242348	242429	.	+	0	ID=gene_06353.t1.c1;Parent=gene_06353.t1
CP010932.2	maker	CDS	242519	243054	.	+	2	ID=gene_06353.t1.c2;Parent=gene_06353.t1
CP010932.2	maker	gene	243247	244984	.	-	.	ID=gene_06354;prediction_source=maker_S1_GTGAAA_L006:genemark-CP010932.2-processed-gene-2.74-mRNA-1
CP010932.2	maker	mRNA	243247	244984	.	-	.	ID=gene_06354.t1;Parent=gene_06354
CP010932.2	maker	exon	243247	243644	.	-	.	ID=gene_06354.t1.e2;Parent=gene_06354.t1
CP010932.2	maker	exon	243754	244984	.	-	.	ID=gene_06354.t1.e1;Parent=gene_06354.t1
CP010932.2	maker	CDS	243247	243644	.	-	2	ID=gene_06354.t1.c2;Parent=gene_06354.t1
CP010932.2	maker	CDS	243754	244984	.	-	0	ID=gene_06354.t1.c1;Parent=gene_06354.t1
CP010932.2	AUGUSTUS	gene	246636	248070	0.9	+	.	ID=gene_06355;prediction_source=braker_S1_GTGAAA_L006:g1297.t1
CP010932.2	AUGUSTUS	mRNA	246636	248070	0.9	+	.	ID=gene_06355.t1;Parent=gene_06355
CP010932.2	AUGUSTUS	exon	246636	247690	.	+	.	ID=gene_06355.t1.e1;Parent=gene_06355.t1
CP010932.2	AUGUSTUS	exon	247779	248070	.	+	.	ID=gene_06355.t1.e2;Parent=gene_06355.t1
CP010932.2	AUGUSTUS	CDS	246636	247690	0.91	+	0	ID=gene_06355.t1.c1;Parent=gene_06355.t1
CP010932.2	AUGUSTUS	CDS	247779	248070	0.94	+	1	ID=gene_06355.t1.c2;Parent=gene_06355.t1
CP010932.2	maker	gene	248243	250707	.	-	.	ID=gene_06356;prediction_source=maker_S1_GTGAAA_L006:genemark-CP010932.2-processed-gene-2.75-mRNA-1
CP010932.2	maker	mRNA	248243	250707	.	-	.	ID=gene_06356.t1;Parent=gene_06356
CP010932.2	maker	exon	248243	249535	.	-	.	ID=gene_06356.t1.e1;Parent=gene_06356.t1
CP010932.2	maker	exon	249634	250707	.	-	.	ID=gene_06356.t1.e2;Parent=gene_06356.t1
CP010932.2	maker	CDS	248243	249535	.	-	0	ID=gene_06356.t1.c2;Parent=gene_06356.t1
CP010932.2	maker	CDS	249634	250707	.	-	0	ID=gene_06356.t1.c1;Parent=gene_06356.t1
CP010932.2	maker	gene	256332	257996	.	+	.	ID=gene_06357;prediction_source=maker_S1_GTGAAA_L006:genemark-CP010932.2-processed-gene-2.59-mRNA-1
CP010932.2	maker	mRNA	256332	257996	.	+	.	ID=gene_06357.t1;Parent=gene_06357
CP010932.2	maker	exon	256332	257996	.	+	.	ID=gene_06357.t1.e1;Parent=gene_06357.t1
CP010932.2	maker	CDS	256332	257996	.	+	0	ID=gene_06357.t1.c1;Parent=gene_06357.t1
CP010932.2	maker	gene	258234	259499	.	-	.	ID=gene_06358;prediction_source=maker_S1_GTGAAA_L006:augustus_masked-CP010932.2-processed-gene-2.107-mRNA-1
CP010932.2	maker	mRNA	258234	259499	.	-	.	ID=gene_06358.t1;Parent=gene_06358
CP010932.2	maker	exon	258234	259499	.	-	.	ID=gene_06358.t1.e1;Parent=gene_06358.t1
CP010932.2	maker	CDS	258234	259499	.	-	0	ID=gene_06358.t1.c1;Parent=gene_06358.t1
CP010932.2	maker	gene	260084	266774	.	-	.	ID=gene_06359;prediction_source=maker_S1_GTGAAA_L006:genemark-CP010932.2-processed-gene-2.77-mRNA-1
CP010932.2	maker	mRNA	260084	266774	.	-	.	ID=gene_06359.t1;Parent=gene_06359
CP010932.2	maker	exon	260084	266302	.	-	.	ID=gene_06359.t1.e1;Parent=gene_06359.t1
CP010932.2	maker	exon	266455	266774	.	-	.	ID=gene_06359.t1.e2;Parent=gene_06359.t1
CP010932.2	maker	CDS	266455	266607	.	-	0	ID=gene_06359.t1.c1;Parent=gene_06359.t1
CP010932.2	maker	CDS	260084	266302	.	-	0	ID=gene_06359.t1.c2;Parent=gene_06359.t1
CP010932.2	maker	gene	267822	268727	.	+	.	ID=gene_06360;prediction_source=maker_S1_GTGAAA_L006:genemark-CP010932.2-processed-gene-2.60-mRNA-1
CP010932.2	maker	mRNA	267822	268727	.	+	.	ID=gene_06360.t1;Parent=gene_06360
CP010932.2	maker	exon	267822	268727	.	+	.	ID=gene_06360.t1.e1;Parent=gene_06360.t1
CP010932.2	maker	CDS	267822	268727	.	+	0	ID=gene_06360.t1.c1;Parent=gene_06360.t1
CP010932.2	maker	gene	268809	270635	.	-	.	ID=gene_06361;prediction_source=maker_S1_GTGAAA_L006:genemark-CP010932.2-processed-gene-2.78-mRNA-1
CP010932.2	maker	mRNA	268809	270635	.	-	.	ID=gene_06361.t1;Parent=gene_06361
CP010932.2	maker	exon	268809	270635	.	-	.	ID=gene_06361.t1.e1;Parent=gene_06361.t1
CP010932.2	maker	CDS	268809	270635	.	-	0	ID=gene_06361.t1.c1;Parent=gene_06361.t1
CP010932.2	maker	gene	271455	274274	.	-	.	ID=gene_06362;prediction_source=maker_S1_GTGAAA_L006:genemark-CP010932.2-processed-gene-2.79-mRNA-1
CP010932.2	maker	mRNA	271455	274274	.	-	.	ID=gene_06362.t1;Parent=gene_06362
CP010932.2	maker	exon	271455	274274	.	-	.	ID=gene_06362.t1.e1;Parent=gene_06362.t1
CP010932.2	maker	CDS	271455	274274	.	-	0	ID=gene_06362.t1.c1;Parent=gene_06362.t1
CP010932.2	maker	gene	276241	276507	.	+	.	ID=gene_06363;prediction_source=maker_S1_GTGAAA_L006:snap_masked-CP010932.2-processed-gene-2.13-mRNA-1
CP010932.2	maker	mRNA	276241	276507	.	+	.	ID=gene_06363.t1;Parent=gene_06363
CP010932.2	maker	exon	276241	276507	.	+	.	ID=gene_06363.t1.e1;Parent=gene_06363.t1
CP010932.2	maker	CDS	276241	276507	.	+	0	ID=gene_06363.t1.c1;Parent=gene_06363.t1
CP010932.2	AUGUSTUS	gene	278911	280073	0.28	-	.	ID=gene_06364;prediction_source=augustus:CP010932.2.g6082.t1
CP010932.2	AUGUSTUS	mRNA	278911	280073	0.28	-	.	ID=gene_06364.t1;Parent=gene_06364
CP010932.2	AUGUSTUS	exon	278911	279692	0.34	-	.	ID=gene_06364.t1.e1;Parent=gene_06364.t1
CP010932.2	AUGUSTUS	exon	279806	280073	0.45	-	.	ID=gene_06364.t1.e2;Parent=gene_06364.t1
CP010932.2	AUGUSTUS	CDS	278911	279692	0.34	-	2	ID=gene_06364.t1.c1;Parent=gene_06364.t1
CP010932.2	AUGUSTUS	CDS	279806	280073	0.45	-	0	ID=gene_06364.t1.c2;Parent=gene_06364.t1
CP010932.2	maker	gene	280528	281289	.	+	.	ID=gene_06365;prediction_source=maker_S1_GTGAAA_L006:genemark-CP010932.2-processed-gene-2.61-mRNA-1
CP010932.2	maker	mRNA	280528	281289	.	+	.	ID=gene_06365.t1;Parent=gene_06365
CP010932.2	maker	exon	280528	281289	.	+	.	ID=gene_06365.t1.e1;Parent=gene_06365.t1
CP010932.2	maker	CDS	280528	281289	.	+	0	ID=gene_06365.t1.c1;Parent=gene_06365.t1
CP010932.2	maker	gene	281436	282533	.	-	.	ID=gene_06366;prediction_source=maker_S1_GTGAAA_L006:genemark-CP010932.2-processed-gene-2.81-mRNA-1
CP010932.2	maker	mRNA	281436	282533	.	-	.	ID=gene_06366.t1;Parent=gene_06366
CP010932.2	maker	exon	281436	282533	.	-	.	ID=gene_06366.t1.e1;Parent=gene_06366.t1
CP010932.2	maker	CDS	281436	282533	.	-	0	ID=gene_06366.t1.c1;Parent=gene_06366.t1
CP010932.2	maker	gene	283163	285241	.	+	.	ID=gene_06367;prediction_source=maker_S1_GTGAAA_L006:augustus_masked-CP010932.2-processed-gene-2.94-mRNA-1
CP010932.2	maker	mRNA	283163	285241	.	+	.	ID=gene_06367.t1;Parent=gene_06367
CP010932.2	maker	exon	283163	285241	.	+	.	ID=gene_06367.t1.e1;Parent=gene_06367.t1
CP010932.2	maker	CDS	283163	285241	.	+	0	ID=gene_06367.t1.c1;Parent=gene_06367.t1
CP010932.2	maker	gene	286319	287590	.	+	.	ID=gene_06368;prediction_source=maker_S1_GTGAAA_L006:genemark-CP010932.2-processed-gene-2.63-mRNA-1
CP010932.2	maker	mRNA	286319	287590	.	+	.	ID=gene_06368.t1;Parent=gene_06368
CP010932.2	maker	exon	286319	287590	.	+	.	ID=gene_06368.t1.e1;Parent=gene_06368.t1
CP010932.2	maker	CDS	286319	287590	.	+	0	ID=gene_06368.t1.c1;Parent=gene_06368.t1
CP010932.2	maker	gene	287838	288812	.	-	.	ID=gene_06369;prediction_source=maker_S1_GTGAAA_L006:snap_masked-CP010932.2-processed-gene-3.42-mRNA-1
CP010932.2	maker	mRNA	287838	288812	.	-	.	ID=gene_06369.t1;Parent=gene_06369
CP010932.2	maker	exon	287838	288812	.	-	.	ID=gene_06369.t1.e1;Parent=gene_06369.t1
CP010932.2	maker	CDS	287838	288812	.	-	0	ID=gene_06369.t1.c1;Parent=gene_06369.t1
CP010932.2	maker	gene	289080	289433	.	+	.	ID=gene_06370;prediction_source=maker_S1_GTGAAA_L006:augustus_masked-CP010932.2-processed-gene-3.95-mRNA-1
CP010932.2	maker	mRNA	289080	289433	.	+	.	ID=gene_06370.t1;Parent=gene_06370
CP010932.2	maker	exon	289080	289433	.	+	.	ID=gene_06370.t1.e1;Parent=gene_06370.t1
CP010932.2	maker	CDS	289080	289433	.	+	0	ID=gene_06370.t1.c1;Parent=gene_06370.t1
CP010932.2	maker	gene	290176	291885	.	-	.	ID=gene_06371;prediction_source=maker_S1_GTGAAA_L006:genemark-CP010932.2-processed-gene-3.5-mRNA-1
CP010932.2	maker	mRNA	290176	291885	.	-	.	ID=gene_06371.t1;Parent=gene_06371
CP010932.2	maker	exon	290176	291885	.	-	.	ID=gene_06371.t1.e1;Parent=gene_06371.t1
CP010932.2	maker	CDS	290176	291885	.	-	0	ID=gene_06371.t1.c1;Parent=gene_06371.t1
CP010932.2	maker	gene	292192	293536	.	+	.	ID=gene_06372;prediction_source=maker_S1_GTGAAA_L006:maker-CP010932.2-augustus-gene-3.82-mRNA-1
CP010932.2	maker	mRNA	292192	293536	.	+	.	ID=gene_06372.t1;Parent=gene_06372
CP010932.2	maker	exon	292192	292939	.	+	.	ID=gene_06372.t1.e1;Parent=gene_06372.t1
CP010932.2	maker	exon	293022	293536	.	+	.	ID=gene_06372.t1.e2;Parent=gene_06372.t1
CP010932.2	maker	CDS	292192	292939	.	+	0	ID=gene_06372.t1.c1;Parent=gene_06372.t1
CP010932.2	maker	CDS	293022	293536	.	+	2	ID=gene_06372.t1.c2;Parent=gene_06372.t1
CP010932.2	maker	gene	293614	294885	.	-	.	ID=gene_06373;prediction_source=maker_S1_GTGAAA_L006:snap_masked-CP010932.2-processed-gene-3.44-mRNA-1
CP010932.2	maker	mRNA	293614	294885	.	-	.	ID=gene_06373.t1;Parent=gene_06373
CP010932.2	maker	exon	293614	294885	.	-	.	ID=gene_06373.t1.e1;Parent=gene_06373.t1
CP010932.2	maker	CDS	293614	294885	.	-	0	ID=gene_06373.t1.c1;Parent=gene_06373.t1
CP010932.2	maker	gene	295158	296063	.	+	.	ID=gene_06374;prediction_source=maker_S1_GTGAAA_L006:genemark-CP010932.2-processed-gene-3.2-mRNA-1
CP010932.2	maker	mRNA	295158	296063	.	+	.	ID=gene_06374.t1;Parent=gene_06374
CP010932.2	maker	exon	295158	296063	.	+	.	ID=gene_06374.t1.e1;Parent=gene_06374.t1
CP010932.2	maker	CDS	295158	296063	.	+	0	ID=gene_06374.t1.c1;Parent=gene_06374.t1
CP010932.2	maker	gene	296712	301466	.	+	.	ID=gene_06375;prediction_source=maker_S1_GTGAAA_L006:genemark-CP010932.2-processed-gene-3.3-mRNA-1
CP010932.2	maker	mRNA	296712	301466	.	+	.	ID=gene_06375.t1;Parent=gene_06375
CP010932.2	maker	exon	296712	301466	.	+	.	ID=gene_06375.t1.e1;Parent=gene_06375.t1
CP010932.2	maker	CDS	296712	301466	.	+	0	ID=gene_06375.t1.c1;Parent=gene_06375.t1
CP010932.2	maker	gene	301502	302462	.	-	.	ID=gene_06376;prediction_source=maker_S1_GTGAAA_L006:genemark-CP010932.2-processed-gene-3.22-mRNA-1
CP010932.2	maker	mRNA	301502	302462	.	-	.	ID=gene_06376.t1;Parent=gene_06376
CP010932.2	maker	exon	301502	302110	.	-	.	ID=gene_06376.t1.e1;Parent=gene_06376.t1
CP010932.2	maker	exon	302190	302462	.	-	.	ID=gene_06376.t1.e2;Parent=gene_06376.t1
CP010932.2	maker	CDS	302190	302433	.	-	0	ID=gene_06376.t1.c1;Parent=gene_06376.t1
CP010932.2	maker	CDS	301542	302110	.	-	2	ID=gene_06376.t1.c2;Parent=gene_06376.t1
CP010932.2	maker	gene	302814	303683	.	+	.	ID=gene_06377;prediction_source=maker_S1_GTGAAA_L006:genemark-CP010932.2-processed-gene-3.7-mRNA-1
CP010932.2	maker	mRNA	302814	303683	.	+	.	ID=gene_06377.t1;Parent=gene_06377
CP010932.2	maker	exon	302814	303683	.	+	.	ID=gene_06377.t1.e1;Parent=gene_06377.t1
CP010932.2	maker	CDS	302814	303683	.	+	0	ID=gene_06377.t1.c1;Parent=gene_06377.t1
CP010932.2	maker	gene	303867	305147	.	-	.	ID=gene_06378;prediction_source=maker_S1_GTGAAA_L006:genemark-CP010932.2-processed-gene-3.23-mRNA-1
CP010932.2	maker	mRNA	303867	305147	.	-	.	ID=gene_06378.t1;Parent=gene_06378
CP010932.2	maker	exon	303867	305147	.	-	.	ID=gene_06378.t1.e1;Parent=gene_06378.t1
CP010932.2	maker	CDS	303867	305147	.	-	0	ID=gene_06378.t1.c1;Parent=gene_06378.t1
CP010932.2	maker	gene	306155	306556	.	+	.	ID=gene_06379;prediction_source=maker_S1_GTGAAA_L006:snap_masked-CP010932.2-processed-gene-3.46-mRNA-1
CP010932.2	maker	mRNA	306155	306556	.	+	.	ID=gene_06379.t1;Parent=gene_06379
CP010932.2	maker	exon	306155	306556	.	+	.	ID=gene_06379.t1.e1;Parent=gene_06379.t1
CP010932.2	maker	CDS	306155	306556	.	+	0	ID=gene_06379.t1.c1;Parent=gene_06379.t1
CP010932.2	maker	gene	306860	309667	.	-	.	ID=gene_06380;prediction_source=maker_S1_GTGAAA_L006:genemark-CP010932.2-processed-gene-3.24-mRNA-1
CP010932.2	maker	mRNA	306860	309667	.	-	.	ID=gene_06380.t1;Parent=gene_06380
CP010932.2	maker	exon	306860	309667	.	-	.	ID=gene_06380.t1.e1;Parent=gene_06380.t1
CP010932.2	maker	CDS	306860	309667	.	-	0	ID=gene_06380.t1.c1;Parent=gene_06380.t1
CP010932.2	AUGUSTUS	gene	310574	312463	0.97	+	.	ID=gene_06381;prediction_source=braker_S1_GTGAAA_L006:g1321.t1
CP010932.2	AUGUSTUS	mRNA	310574	312463	0.97	+	.	ID=gene_06381.t1;Parent=gene_06381
CP010932.2	AUGUSTUS	exon	310574	310578	.	+	.	ID=gene_06381.t1.e1;Parent=gene_06381.t1
CP010932.2	AUGUSTUS	exon	310699	312463	.	+	.	ID=gene_06381.t1.e2;Parent=gene_06381.t1
CP010932.2	AUGUSTUS	CDS	310574	310578	1	+	0	ID=gene_06381.t1.c1;Parent=gene_06381.t1
CP010932.2	AUGUSTUS	CDS	310699	312463	0.97	+	1	ID=gene_06381.t1.c2;Parent=gene_06381.t1
CP010932.2	maker	gene	312607	313476	.	-	.	ID=gene_06382;prediction_source=maker_S1_GTGAAA_L006:snap_masked-CP010932.2-processed-gene-3.64-mRNA-1
CP010932.2	maker	mRNA	312607	313476	.	-	.	ID=gene_06382.t1;Parent=gene_06382
CP010932.2	maker	exon	312607	313476	.	-	.	ID=gene_06382.t1.e1;Parent=gene_06382.t1
CP010932.2	maker	CDS	312607	313476	.	-	0	ID=gene_06382.t1.c1;Parent=gene_06382.t1
CP010932.2	maker	gene	315190	321561	.	+	.	ID=gene_06383;prediction_source=maker_S1_GTGAAA_L006:genemark-CP010932.2-processed-gene-3.10-mRNA-1
CP010932.2	maker	mRNA	315190	321561	.	+	.	ID=gene_06383.t1;Parent=gene_06383
CP010932.2	maker	exon	315190	321561	.	+	.	ID=gene_06383.t1.e1;Parent=gene_06383.t1
CP010932.2	maker	CDS	315190	321561	.	+	0	ID=gene_06383.t1.c1;Parent=gene_06383.t1
CP010932.2	maker	gene	323271	324848	.	+	.	ID=gene_06384;prediction_source=maker_S1_GTGAAA_L006:snap_masked-CP010932.2-processed-gene-3.49-mRNA-1
CP010932.2	maker	mRNA	323271	324848	.	+	.	ID=gene_06384.t1;Parent=gene_06384
CP010932.2	maker	exon	323271	324848	.	+	.	ID=gene_06384.t1.e1;Parent=gene_06384.t1
CP010932.2	maker	CDS	323271	324848	.	+	0	ID=gene_06384.t1.c1;Parent=gene_06384.t1
CP010932.2	maker	gene	324935	327676	.	-	.	ID=gene_06385;prediction_source=maker_S1_GTGAAA_L006:snap_masked-CP010932.2-processed-gene-3.66-mRNA-1
CP010932.2	maker	mRNA	324935	327676	.	-	.	ID=gene_06385.t1;Parent=gene_06385
CP010932.2	maker	exon	324935	327676	.	-	.	ID=gene_06385.t1.e1;Parent=gene_06385.t1
CP010932.2	maker	CDS	324935	327676	.	-	0	ID=gene_06385.t1.c1;Parent=gene_06385.t1
CP010932.2	maker	gene	330399	332882	.	+	.	ID=gene_06386;prediction_source=maker_S1_GTGAAA_L006:genemark-CP010932.2-processed-gene-3.12-mRNA-1
CP010932.2	maker	mRNA	330399	332882	.	+	.	ID=gene_06386.t1;Parent=gene_06386
CP010932.2	maker	exon	330399	332882	.	+	.	ID=gene_06386.t1.e1;Parent=gene_06386.t1
CP010932.2	maker	CDS	330399	332882	.	+	0	ID=gene_06386.t1.c1;Parent=gene_06386.t1
CP010932.2	maker	gene	333215	334309	.	-	.	ID=gene_06387;prediction_source=maker_S1_GTGAAA_L006:snap_masked-CP010932.2-processed-gene-3.67-mRNA-1
CP010932.2	maker	mRNA	333215	334309	.	-	.	ID=gene_06387.t1;Parent=gene_06387
CP010932.2	maker	exon	333215	334309	.	-	.	ID=gene_06387.t1.e1;Parent=gene_06387.t1
CP010932.2	maker	CDS	333215	334309	.	-	0	ID=gene_06387.t1.c1;Parent=gene_06387.t1
CP010932.2	maker	gene	335237	337621	.	+	.	ID=gene_06388;prediction_source=maker_S1_GTGAAA_L006:genemark-CP010932.2-processed-gene-3.13-mRNA-1
CP010932.2	maker	mRNA	335237	337621	.	+	.	ID=gene_06388.t1;Parent=gene_06388
CP010932.2	maker	exon	335237	337621	.	+	.	ID=gene_06388.t1.e1;Parent=gene_06388.t1
CP010932.2	maker	CDS	335237	337621	.	+	0	ID=gene_06388.t1.c1;Parent=gene_06388.t1
CP010932.2	maker	gene	337739	338878	.	-	.	ID=gene_06389;prediction_source=maker_S1_GTGAAA_L006:snap_masked-CP010932.2-processed-gene-3.68-mRNA-1
CP010932.2	maker	mRNA	337739	338878	.	-	.	ID=gene_06389.t1;Parent=gene_06389
CP010932.2	maker	exon	337739	338878	.	-	.	ID=gene_06389.t1.e1;Parent=gene_06389.t1
CP010932.2	maker	CDS	337739	338878	.	-	0	ID=gene_06389.t1.c1;Parent=gene_06389.t1
CP010932.2	maker	gene	339193	344610	.	+	.	ID=gene_06390;prediction_source=maker_S1_GTGAAA_L006:genemark-CP010932.2-processed-gene-3.14-mRNA-1
CP010932.2	maker	mRNA	339193	344610	.	+	.	ID=gene_06390.t1;Parent=gene_06390
CP010932.2	maker	exon	339193	340806	.	+	.	ID=gene_06390.t1.e1;Parent=gene_06390.t1
CP010932.2	maker	exon	342331	344610	.	+	.	ID=gene_06390.t1.e2;Parent=gene_06390.t1
CP010932.2	maker	CDS	339193	340806	.	+	0	ID=gene_06390.t1.c1;Parent=gene_06390.t1
CP010932.2	maker	CDS	342331	344610	.	+	0	ID=gene_06390.t1.c2;Parent=gene_06390.t1
CP010932.2	maker	gene	345072	346748	.	-	.	ID=gene_06391;prediction_source=maker_S1_GTGAAA_L006:genemark-CP010932.2-processed-gene-3.29-mRNA-1
CP010932.2	maker	mRNA	345072	346748	.	-	.	ID=gene_06391.t1;Parent=gene_06391
CP010932.2	maker	exon	345072	346748	.	-	.	ID=gene_06391.t1.e1;Parent=gene_06391.t1
CP010932.2	maker	CDS	345072	346748	.	-	0	ID=gene_06391.t1.c1;Parent=gene_06391.t1
CP010932.2	maker	gene	348002	350770	.	-	.	ID=gene_06392;prediction_source=maker_S1_GTGAAA_L006:snap_masked-CP010932.2-processed-gene-3.70-mRNA-1
CP010932.2	maker	mRNA	348002	350770	.	-	.	ID=gene_06392.t1;Parent=gene_06392
CP010932.2	maker	exon	348002	350770	.	-	.	ID=gene_06392.t1.e1;Parent=gene_06392.t1
CP010932.2	maker	CDS	348002	350770	.	-	0	ID=gene_06392.t1.c1;Parent=gene_06392.t1
CP010932.2	maker	gene	351480	353573	.	+	.	ID=gene_06393;prediction_source=maker_S1_GTGAAA_L006:genemark-CP010932.2-processed-gene-3.15-mRNA-1
CP010932.2	maker	mRNA	351480	353573	.	+	.	ID=gene_06393.t1;Parent=gene_06393
CP010932.2	maker	exon	351480	353573	.	+	.	ID=gene_06393.t1.e1;Parent=gene_06393.t1
CP010932.2	maker	CDS	351480	353573	.	+	0	ID=gene_06393.t1.c1;Parent=gene_06393.t1
CP010932.2	maker	gene	353901	355011	.	+	.	ID=gene_06394;prediction_source=maker_S1_GTGAAA_L006:genemark-CP010932.2-processed-gene-3.16-mRNA-1
CP010932.2	maker	mRNA	353901	355011	.	+	.	ID=gene_06394.t1;Parent=gene_06394
CP010932.2	maker	exon	353901	354657	.	+	.	ID=gene_06394.t1.e1;Parent=gene_06394.t1
CP010932.2	maker	exon	354770	355011	.	+	.	ID=gene_06394.t1.e2;Parent=gene_06394.t1
CP010932.2	maker	CDS	353901	354657	.	+	0	ID=gene_06394.t1.c1;Parent=gene_06394.t1
CP010932.2	maker	CDS	354770	355011	.	+	2	ID=gene_06394.t1.c2;Parent=gene_06394.t1
CP010932.2	maker	gene	355070	356062	.	-	.	ID=gene_06395;prediction_source=maker_S1_GTGAAA_L006:genemark-CP010932.2-processed-gene-3.31-mRNA-1
CP010932.2	maker	mRNA	355070	356062	.	-	.	ID=gene_06395.t1;Parent=gene_06395
CP010932.2	maker	exon	355070	356062	.	-	.	ID=gene_06395.t1.e1;Parent=gene_06395.t1
CP010932.2	maker	CDS	355070	356062	.	-	0	ID=gene_06395.t1.c1;Parent=gene_06395.t1
CP010932.2	maker	gene	356345	357450	.	-	.	ID=gene_06396;prediction_source=maker_S1_GTGAAA_L006:genemark-CP010932.2-processed-gene-3.32-mRNA-1
CP010932.2	maker	mRNA	356345	357450	.	-	.	ID=gene_06396.t1;Parent=gene_06396
CP010932.2	maker	exon	356345	356971	.	-	.	ID=gene_06396.t1.e1;Parent=gene_06396.t1
CP010932.2	maker	exon	357060	357148	.	-	.	ID=gene_06396.t1.e2;Parent=gene_06396.t1
CP010932.2	maker	exon	357217	357450	.	-	.	ID=gene_06396.t1.e3;Parent=gene_06396.t1
CP010932.2	maker	CDS	357217	357287	.	-	0	ID=gene_06396.t1.c1;Parent=gene_06396.t1
CP010932.2	maker	CDS	357060	357148	.	-	1	ID=gene_06396.t1.c2;Parent=gene_06396.t1
CP010932.2	maker	CDS	356586	356971	.	-	2	ID=gene_06396.t1.c3;Parent=gene_06396.t1
CP010932.2	maker	gene	360851	361033	.	-	.	ID=gene_06397;prediction_source=maker_S1_GTGAAA_L006:snap_masked-CP010932.2-processed-gene-3.73-mRNA-1
CP010932.2	maker	mRNA	360851	361033	.	-	.	ID=gene_06397.t1;Parent=gene_06397
CP010932.2	maker	exon	360851	361033	.	-	.	ID=gene_06397.t1.e1;Parent=gene_06397.t1
CP010932.2	maker	CDS	360851	361033	.	-	0	ID=gene_06397.t1.c1;Parent=gene_06397.t1
CP010932.2	maker	gene	363912	365351	.	+	.	ID=gene_06398;prediction_source=maker_S1_GTGAAA_L006:genemark-CP010932.2-processed-gene-3.17-mRNA-1
CP010932.2	maker	mRNA	363912	365351	.	+	.	ID=gene_06398.t1;Parent=gene_06398
CP010932.2	maker	exon	363912	365351	.	+	.	ID=gene_06398.t1.e1;Parent=gene_06398.t1
CP010932.2	maker	CDS	363912	365351	.	+	0	ID=gene_06398.t1.c1;Parent=gene_06398.t1
CP010932.2	maker	gene	366070	366639	.	+	.	ID=gene_06399;prediction_source=maker_S1_GTGAAA_L006:snap_masked-CP010932.2-processed-gene-3.58-mRNA-1
CP010932.2	maker	mRNA	366070	366639	.	+	.	ID=gene_06399.t1;Parent=gene_06399
CP010932.2	maker	exon	366070	366639	.	+	.	ID=gene_06399.t1.e1;Parent=gene_06399.t1
CP010932.2	maker	CDS	366070	366639	.	+	0	ID=gene_06399.t1.c1;Parent=gene_06399.t1
CP010932.2	maker	gene	366969	369275	.	-	.	ID=gene_06400;prediction_source=maker_S1_GTGAAA_L006:genemark-CP010932.2-processed-gene-3.34-mRNA-1
CP010932.2	maker	mRNA	366969	369275	.	-	.	ID=gene_06400.t1;Parent=gene_06400
CP010932.2	maker	exon	366969	368247	.	-	.	ID=gene_06400.t1.e1;Parent=gene_06400.t1
CP010932.2	maker	exon	368550	369275	.	-	.	ID=gene_06400.t1.e2;Parent=gene_06400.t1
CP010932.2	maker	CDS	368550	368864	.	-	0	ID=gene_06400.t1.c1;Parent=gene_06400.t1
CP010932.2	maker	CDS	367111	368247	.	-	0	ID=gene_06400.t1.c2;Parent=gene_06400.t1
CP010932.2	maker	gene	369850	372732	.	-	.	ID=gene_06401;prediction_source=maker_S1_GTGAAA_L006:genemark-CP010932.2-processed-gene-3.35-mRNA-1
CP010932.2	maker	mRNA	369850	372732	.	-	.	ID=gene_06401.t1;Parent=gene_06401
CP010932.2	maker	exon	369850	372732	.	-	.	ID=gene_06401.t1.e1;Parent=gene_06401.t1
CP010932.2	maker	CDS	369850	372732	.	-	0	ID=gene_06401.t1.c1;Parent=gene_06401.t1
CP010932.2	maker	gene	374711	378109	.	-	.	ID=gene_06402;prediction_source=maker_S1_GTGAAA_L006:genemark-CP010932.2-processed-gene-3.36-mRNA-1
CP010932.2	maker	mRNA	374711	378109	.	-	.	ID=gene_06402.t1;Parent=gene_06402
CP010932.2	maker	exon	374711	378109	.	-	.	ID=gene_06402.t1.e1;Parent=gene_06402.t1
CP010932.2	maker	CDS	374711	378109	.	-	0	ID=gene_06402.t1.c1;Parent=gene_06402.t1
CP010932.2	maker	gene	378567	378977	.	-	.	ID=gene_06403;prediction_source=maker_S1_GTGAAA_L006:snap_masked-CP010932.2-processed-gene-3.78-mRNA-1
CP010932.2	maker	mRNA	378567	378977	.	-	.	ID=gene_06403.t1;Parent=gene_06403
CP010932.2	maker	exon	378567	378977	.	-	.	ID=gene_06403.t1.e1;Parent=gene_06403.t1
CP010932.2	maker	CDS	378567	378977	.	-	0	ID=gene_06403.t1.c1;Parent=gene_06403.t1
CP010932.2	maker	gene	379838	381139	.	+	.	ID=gene_06404;prediction_source=maker_S1_GTGAAA_L006:genemark-CP010932.2-processed-gene-3.19-mRNA-1
CP010932.2	maker	mRNA	379838	381139	.	+	.	ID=gene_06404.t1;Parent=gene_06404
CP010932.2	maker	exon	379838	381139	.	+	.	ID=gene_06404.t1.e1;Parent=gene_06404.t1
CP010932.2	maker	CDS	379838	381139	.	+	0	ID=gene_06404.t1.c1;Parent=gene_06404.t1
CP010932.2	maker	gene	381409	384024	.	-	.	ID=gene_06405;prediction_source=maker_S1_GTGAAA_L006:genemark-CP010932.2-processed-gene-3.37-mRNA-1
CP010932.2	maker	mRNA	381409	384024	.	-	.	ID=gene_06405.t1;Parent=gene_06405
CP010932.2	maker	exon	381409	384024	.	-	.	ID=gene_06405.t1.e1;Parent=gene_06405.t1
CP010932.2	maker	CDS	381409	384024	.	-	0	ID=gene_06405.t1.c1;Parent=gene_06405.t1
CP010932.2	AUGUSTUS	gene	385155	385685	0.17	+	.	ID=gene_06406;prediction_source=augustus:CP010932.2.g6131.t1
CP010932.2	AUGUSTUS	mRNA	385155	385685	0.17	+	.	ID=gene_06406.t1;Parent=gene_06406
CP010932.2	AUGUSTUS	exon	385155	385171	0.73	+	.	ID=gene_06406.t1.e1;Parent=gene_06406.t1
CP010932.2	AUGUSTUS	exon	385331	385461	0.51	+	.	ID=gene_06406.t1.e2;Parent=gene_06406.t1
CP010932.2	AUGUSTUS	exon	385546	385685	0.41	+	.	ID=gene_06406.t1.e3;Parent=gene_06406.t1
CP010932.2	AUGUSTUS	CDS	385155	385171	0.73	+	0	ID=gene_06406.t1.c1;Parent=gene_06406.t1
CP010932.2	AUGUSTUS	CDS	385331	385461	0.51	+	1	ID=gene_06406.t1.c2;Parent=gene_06406.t1
CP010932.2	AUGUSTUS	CDS	385546	385685	0.41	+	2	ID=gene_06406.t1.c3;Parent=gene_06406.t1
CP010932.2	AUGUSTUS	gene	385987	386919	0.23	+	.	ID=gene_06407;prediction_source=augustus:CP010932.2.g6132.t1
CP010932.2	AUGUSTUS	mRNA	385987	386919	0.23	+	.	ID=gene_06407.t1;Parent=gene_06407
CP010932.2	AUGUSTUS	exon	385987	386435	0.39	+	.	ID=gene_06407.t1.e1;Parent=gene_06407.t1
CP010932.2	AUGUSTUS	exon	386533	386741	0.81	+	.	ID=gene_06407.t1.e2;Parent=gene_06407.t1
CP010932.2	AUGUSTUS	exon	386846	386919	0.47	+	.	ID=gene_06407.t1.e3;Parent=gene_06407.t1
CP010932.2	AUGUSTUS	CDS	385987	386435	0.39	+	0	ID=gene_06407.t1.c1;Parent=gene_06407.t1
CP010932.2	AUGUSTUS	CDS	386533	386741	0.81	+	1	ID=gene_06407.t1.c2;Parent=gene_06407.t1
CP010932.2	AUGUSTUS	CDS	386846	386919	0.47	+	2	ID=gene_06407.t1.c3;Parent=gene_06407.t1
CP010932.2	AUGUSTUS	gene	388318	389439	0.85	-	.	ID=gene_06408;prediction_source=augustus:CP010932.2.g6134.t1
CP010932.2	AUGUSTUS	mRNA	388318	389439	0.85	-	.	ID=gene_06408.t1;Parent=gene_06408
CP010932.2	AUGUSTUS	exon	388318	388734	0.86	-	.	ID=gene_06408.t1.e1;Parent=gene_06408.t1
CP010932.2	AUGUSTUS	exon	388990	389439	0.91	-	.	ID=gene_06408.t1.e2;Parent=gene_06408.t1
CP010932.2	AUGUSTUS	CDS	388318	388734	0.86	-	0	ID=gene_06408.t1.c1;Parent=gene_06408.t1
CP010932.2	AUGUSTUS	CDS	388990	389439	0.91	-	0	ID=gene_06408.t1.c2;Parent=gene_06408.t1
CP010932.2	maker	gene	392918	395383	.	-	.	ID=gene_06409;prediction_source=maker_S1_GTGAAA_L006:genemark-CP010932.2-processed-gene-4.54-mRNA-1
CP010932.2	maker	mRNA	392918	395383	.	-	.	ID=gene_06409.t1;Parent=gene_06409
CP010932.2	maker	exon	392918	395383	.	-	.	ID=gene_06409.t1.e1;Parent=gene_06409.t1
CP010932.2	maker	CDS	392918	395383	.	-	0	ID=gene_06409.t1.c1;Parent=gene_06409.t1
CP010932.2	maker	gene	395915	407468	.	+	.	ID=gene_06410;prediction_source=maker_S1_GTGAAA_L006:augustus_masked-CP010932.2-processed-gene-4.0-mRNA-1
CP010932.2	maker	mRNA	395915	407468	.	+	.	ID=gene_06410.t1;Parent=gene_06410
CP010932.2	maker	exon	395915	396258	.	+	.	ID=gene_06410.t1.e1;Parent=gene_06410.t1
CP010932.2	maker	exon	396354	407468	.	+	.	ID=gene_06410.t1.e2;Parent=gene_06410.t1
CP010932.2	maker	CDS	396220	396258	.	+	0	ID=gene_06410.t1.c1;Parent=gene_06410.t1
CP010932.2	maker	CDS	396354	407468	.	+	0	ID=gene_06410.t1.c2;Parent=gene_06410.t1
CP010932.2	maker	gene	409875	412148	.	+	.	ID=gene_06411;prediction_source=maker_S1_GTGAAA_L006:genemark-CP010932.2-processed-gene-4.55-mRNA-1
CP010932.2	maker	mRNA	409875	412148	.	+	.	ID=gene_06411.t1;Parent=gene_06411
CP010932.2	maker	exon	409875	412148	.	+	.	ID=gene_06411.t1.e1;Parent=gene_06411.t1
CP010932.2	maker	CDS	409875	412148	.	+	0	ID=gene_06411.t1.c1;Parent=gene_06411.t1
CP010932.2	maker	gene	412373	415197	.	-	.	ID=gene_06412;prediction_source=maker_S1_GTGAAA_L006:augustus_masked-CP010932.2-processed-gene-4.29-mRNA-1
CP010932.2	maker	mRNA	412373	415197	.	-	.	ID=gene_06412.t1;Parent=gene_06412
CP010932.2	maker	exon	413540	415197	.	-	.	ID=gene_06412.t1.e1;Parent=gene_06412.t1
CP010932.2	maker	exon	412373	412394	.	-	.	ID=gene_06412.t1.e2;Parent=gene_06412.t1
CP010932.2	maker	CDS	413540	415197	.	-	0	ID=gene_06412.t1.c1;Parent=gene_06412.t1
CP010932.2	maker	CDS	412373	412394	.	-	1	ID=gene_06412.t1.c2;Parent=gene_06412.t1
CP010932.2	maker	gene	417501	423401	.	-	.	ID=gene_06413;prediction_source=maker_S1_GTGAAA_L006:augustus_masked-CP010932.2-processed-gene-4.30-mRNA-1
CP010932.2	maker	mRNA	417501	423401	.	-	.	ID=gene_06413.t1;Parent=gene_06413
CP010932.2	maker	exon	417501	423401	.	-	.	ID=gene_06413.t1.e1;Parent=gene_06413.t1
CP010932.2	maker	CDS	417501	423401	.	-	0	ID=gene_06413.t1.c1;Parent=gene_06413.t1
CP010932.2	maker	gene	424808	425164	.	-	.	ID=gene_06414;prediction_source=maker_S1_GTGAAA_L006:genemark-CP010932.2-processed-gene-4.87-mRNA-1
CP010932.2	maker	mRNA	424808	425164	.	-	.	ID=gene_06414.t1;Parent=gene_06414
CP010932.2	maker	exon	424808	425164	.	-	.	ID=gene_06414.t1.e1;Parent=gene_06414.t1
CP010932.2	maker	CDS	424808	425164	.	-	0	ID=gene_06414.t1.c1;Parent=gene_06414.t1
CP010932.2	maker	gene	426421	429516	.	+	.	ID=gene_06415;prediction_source=maker_S1_GTGAAA_L006:genemark-CP010932.2-processed-gene-4.56-mRNA-1
CP010932.2	maker	mRNA	426421	429516	.	+	.	ID=gene_06415.t1;Parent=gene_06415
CP010932.2	maker	exon	426421	429516	.	+	.	ID=gene_06415.t1.e1;Parent=gene_06415.t1
CP010932.2	maker	CDS	426421	429516	.	+	0	ID=gene_06415.t1.c1;Parent=gene_06415.t1
CP010932.2	maker	gene	429633	430505	.	-	.	ID=gene_06416;prediction_source=maker_S1_GTGAAA_L006:genemark-CP010932.2-processed-gene-4.88-mRNA-1
CP010932.2	maker	mRNA	429633	430505	.	-	.	ID=gene_06416.t1;Parent=gene_06416
CP010932.2	maker	exon	429633	430242	.	-	.	ID=gene_06416.t1.e1;Parent=gene_06416.t1
CP010932.2	maker	exon	430325	430505	.	-	.	ID=gene_06416.t1.e2;Parent=gene_06416.t1
CP010932.2	maker	CDS	430325	430355	.	-	0	ID=gene_06416.t1.c1;Parent=gene_06416.t1
CP010932.2	maker	CDS	429755	430242	.	-	2	ID=gene_06416.t1.c2;Parent=gene_06416.t1
CP010932.2	maker	gene	430688	431590	.	+	.	ID=gene_06417;prediction_source=maker_S1_GTGAAA_L006:genemark-CP010932.2-processed-gene-4.57-mRNA-1
CP010932.2	maker	mRNA	430688	431590	.	+	.	ID=gene_06417.t1;Parent=gene_06417
CP010932.2	maker	exon	430688	431590	.	+	.	ID=gene_06417.t1.e1;Parent=gene_06417.t1
CP010932.2	maker	CDS	430688	431590	.	+	0	ID=gene_06417.t1.c1;Parent=gene_06417.t1
CP010932.2	maker	gene	431759	432832	.	-	.	ID=gene_06418;prediction_source=maker_S1_GTGAAA_L006:genemark-CP010932.2-processed-gene-4.89-mRNA-1
CP010932.2	maker	mRNA	431759	432832	.	-	.	ID=gene_06418.t1;Parent=gene_06418
CP010932.2	maker	exon	431759	432832	.	-	.	ID=gene_06418.t1.e1;Parent=gene_06418.t1
CP010932.2	maker	CDS	431759	432832	.	-	0	ID=gene_06418.t1.c1;Parent=gene_06418.t1
CP010932.2	maker	gene	433451	434818	.	-	.	ID=gene_06419;prediction_source=maker_S1_GTGAAA_L006:augustus_masked-CP010932.2-processed-gene-4.34-mRNA-1
CP010932.2	maker	mRNA	433451	434818	.	-	.	ID=gene_06419.t1;Parent=gene_06419
CP010932.2	maker	exon	433451	434818	.	-	.	ID=gene_06419.t1.e1;Parent=gene_06419.t1
CP010932.2	maker	CDS	433451	434818	.	-	0	ID=gene_06419.t1.c1;Parent=gene_06419.t1
CP010932.2	maker	gene	442894	444999	.	+	.	ID=gene_06420;prediction_source=maker_S1_GTGAAA_L006:genemark-CP010932.2-processed-gene-4.58-mRNA-1
CP010932.2	maker	mRNA	442894	444999	.	+	.	ID=gene_06420.t1;Parent=gene_06420
CP010932.2	maker	exon	442894	444999	.	+	.	ID=gene_06420.t1.e1;Parent=gene_06420.t1
CP010932.2	maker	CDS	442894	444999	.	+	0	ID=gene_06420.t1.c1;Parent=gene_06420.t1
CP010932.2	maker	gene	445416	447230	.	-	.	ID=gene_06421;prediction_source=maker_S1_GTGAAA_L006:genemark-CP010932.2-processed-gene-4.91-mRNA-1
CP010932.2	maker	mRNA	445416	447230	.	-	.	ID=gene_06421.t1;Parent=gene_06421
CP010932.2	maker	exon	445416	447230	.	-	.	ID=gene_06421.t1.e1;Parent=gene_06421.t1
CP010932.2	maker	CDS	445416	447230	.	-	0	ID=gene_06421.t1.c1;Parent=gene_06421.t1
CP010932.2	maker	gene	451185	454769	.	+	.	ID=gene_06422;prediction_source=maker_S1_GTGAAA_L006:genemark-CP010932.2-processed-gene-4.59-mRNA-1
CP010932.2	maker	mRNA	451185	454769	.	+	.	ID=gene_06422.t1;Parent=gene_06422
CP010932.2	maker	exon	451185	454769	.	+	.	ID=gene_06422.t1.e1;Parent=gene_06422.t1
CP010932.2	maker	CDS	451185	454769	.	+	0	ID=gene_06422.t1.c1;Parent=gene_06422.t1
CP010932.2	maker	gene	454889	456644	.	-	.	ID=gene_06423;prediction_source=maker_S1_GTGAAA_L006:genemark-CP010932.2-processed-gene-4.92-mRNA-1
CP010932.2	maker	mRNA	454889	456644	.	-	.	ID=gene_06423.t1;Parent=gene_06423
CP010932.2	maker	exon	454889	456210	.	-	.	ID=gene_06423.t1.e1;Parent=gene_06423.t1
CP010932.2	maker	exon	456307	456644	.	-	.	ID=gene_06423.t1.e2;Parent=gene_06423.t1
CP010932.2	maker	CDS	456307	456364	.	-	0	ID=gene_06423.t1.c1;Parent=gene_06423.t1
CP010932.2	maker	CDS	454889	456210	.	-	2	ID=gene_06423.t1.c2;Parent=gene_06423.t1
CP010932.2	maker	gene	457840	460173	.	+	.	ID=gene_06424;prediction_source=maker_S1_GTGAAA_L006:genemark-CP010932.2-processed-gene-4.60-mRNA-1
CP010932.2	maker	mRNA	457840	460173	.	+	.	ID=gene_06424.t1;Parent=gene_06424
CP010932.2	maker	exon	457840	460173	.	+	.	ID=gene_06424.t1.e1;Parent=gene_06424.t1
CP010932.2	maker	CDS	457840	460173	.	+	0	ID=gene_06424.t1.c1;Parent=gene_06424.t1
CP010932.2	maker	gene	460436	460984	.	-	.	ID=gene_06425;prediction_source=maker_S1_GTGAAA_L006:genemark-CP010932.2-processed-gene-4.93-mRNA-1
CP010932.2	maker	mRNA	460436	460984	.	-	.	ID=gene_06425.t1;Parent=gene_06425
CP010932.2	maker	exon	460436	460984	.	-	.	ID=gene_06425.t1.e1;Parent=gene_06425.t1
CP010932.2	maker	CDS	460436	460984	.	-	0	ID=gene_06425.t1.c1;Parent=gene_06425.t1
CP010932.2	maker	gene	461698	463413	.	-	.	ID=gene_06426;prediction_source=maker_S1_GTGAAA_L006:genemark-CP010932.2-processed-gene-4.94-mRNA-1
CP010932.2	maker	mRNA	461698	463413	.	-	.	ID=gene_06426.t1;Parent=gene_06426
CP010932.2	maker	exon	461698	463060	.	-	.	ID=gene_06426.t1.e1;Parent=gene_06426.t1
CP010932.2	maker	exon	463230	463413	.	-	.	ID=gene_06426.t1.e2;Parent=gene_06426.t1
CP010932.2	maker	CDS	463230	463384	.	-	0	ID=gene_06426.t1.c1;Parent=gene_06426.t1
CP010932.2	maker	CDS	461875	463060	.	-	1	ID=gene_06426.t1.c2;Parent=gene_06426.t1
CP010932.2	maker	gene	464463	465724	.	+	.	ID=gene_06427;prediction_source=maker_S1_GTGAAA_L006:maker-CP010932.2-augustus-gene-4.166-mRNA-1
CP010932.2	maker	mRNA	464463	465724	.	+	.	ID=gene_06427.t1;Parent=gene_06427
CP010932.2	maker	exon	464463	465051	.	+	.	ID=gene_06427.t1.e1;Parent=gene_06427.t1
CP010932.2	maker	exon	465170	465724	.	+	.	ID=gene_06427.t1.e2;Parent=gene_06427.t1
CP010932.2	maker	CDS	464463	465051	.	+	0	ID=gene_06427.t1.c1;Parent=gene_06427.t1
CP010932.2	maker	CDS	465170	465639	.	+	2	ID=gene_06427.t1.c2;Parent=gene_06427.t1
CP010932.2	maker	gene	466289	467641	.	+	.	ID=gene_06428;prediction_source=maker_S1_GTGAAA_L006:genemark-CP010932.2-processed-gene-4.62-mRNA-1
CP010932.2	maker	mRNA	466289	467641	.	+	.	ID=gene_06428.t1;Parent=gene_06428
CP010932.2	maker	exon	466289	467641	.	+	.	ID=gene_06428.t1.e1;Parent=gene_06428.t1
CP010932.2	maker	CDS	466289	467641	.	+	0	ID=gene_06428.t1.c1;Parent=gene_06428.t1
CP010932.2	maker	gene	469403	471667	.	+	.	ID=gene_06429;prediction_source=maker_S1_GTGAAA_L006:genemark-CP010932.2-processed-gene-4.63-mRNA-1
CP010932.2	maker	mRNA	469403	471667	.	+	.	ID=gene_06429.t1;Parent=gene_06429
CP010932.2	maker	exon	469403	469653	.	+	.	ID=gene_06429.t1.e1;Parent=gene_06429.t1
CP010932.2	maker	exon	469755	469850	.	+	.	ID=gene_06429.t1.e2;Parent=gene_06429.t1
CP010932.2	maker	exon	470246	471667	.	+	.	ID=gene_06429.t1.e3;Parent=gene_06429.t1
CP010932.2	maker	CDS	469573	469653	.	+	0	ID=gene_06429.t1.c1;Parent=gene_06429.t1
CP010932.2	maker	CDS	469755	469850	.	+	0	ID=gene_06429.t1.c2;Parent=gene_06429.t1
CP010932.2	maker	CDS	470246	471598	.	+	0	ID=gene_06429.t1.c3;Parent=gene_06429.t1
CP010932.2	AUGUSTUS	gene	472061	472869	0.96	-	.	ID=gene_06430;prediction_source=braker_S1_GTGAAA_L006:g1367.t1
CP010932.2	AUGUSTUS	mRNA	472061	472869	0.96	-	.	ID=gene_06430.t1;Parent=gene_06430
CP010932.2	AUGUSTUS	exon	472061	472665	.	-	.	ID=gene_06430.t1.e1;Parent=gene_06430.t1
CP010932.2	AUGUSTUS	exon	472752	472869	.	-	.	ID=gene_06430.t1.e2;Parent=gene_06430.t1
CP010932.2	AUGUSTUS	CDS	472061	472665	0.96	-	2	ID=gene_06430.t1.c1;Parent=gene_06430.t1
CP010932.2	AUGUSTUS	CDS	472752	472869	1	-	0	ID=gene_06430.t1.c2;Parent=gene_06430.t1
CP010932.2	maker	gene	473377	474321	.	-	.	ID=gene_06431;prediction_source=maker_S1_GTGAAA_L006:genemark-CP010932.2-processed-gene-4.96-mRNA-1
CP010932.2	maker	mRNA	473377	474321	.	-	.	ID=gene_06431.t1;Parent=gene_06431
CP010932.2	maker	exon	473377	474321	.	-	.	ID=gene_06431.t1.e1;Parent=gene_06431.t1
CP010932.2	maker	CDS	473377	474321	.	-	0	ID=gene_06431.t1.c1;Parent=gene_06431.t1
CP010932.2	maker	gene	475716	476594	.	+	.	ID=gene_06432;prediction_source=maker_S1_GTGAAA_L006:genemark-CP010932.2-processed-gene-4.64-mRNA-1
CP010932.2	maker	mRNA	475716	476594	.	+	.	ID=gene_06432.t1;Parent=gene_06432
CP010932.2	maker	exon	475716	476594	.	+	.	ID=gene_06432.t1.e1;Parent=gene_06432.t1
CP010932.2	maker	CDS	475716	476594	.	+	0	ID=gene_06432.t1.c1;Parent=gene_06432.t1
CP010932.2	maker	gene	476678	478120	.	-	.	ID=gene_06433;prediction_source=maker_S1_GTGAAA_L006:genemark-CP010932.2-processed-gene-4.97-mRNA-1
CP010932.2	maker	mRNA	476678	478120	.	-	.	ID=gene_06433.t1;Parent=gene_06433
CP010932.2	maker	exon	476678	478120	.	-	.	ID=gene_06433.t1.e1;Parent=gene_06433.t1
CP010932.2	maker	CDS	476678	478120	.	-	0	ID=gene_06433.t1.c1;Parent=gene_06433.t1
CP010932.2	maker	gene	478726	479199	.	+	.	ID=gene_06434;prediction_source=maker_S1_GTGAAA_L006:genemark-CP010932.2-processed-gene-4.65-mRNA-1
CP010932.2	maker	mRNA	478726	479199	.	+	.	ID=gene_06434.t1;Parent=gene_06434
CP010932.2	maker	exon	478726	479199	.	+	.	ID=gene_06434.t1.e1;Parent=gene_06434.t1
CP010932.2	maker	CDS	478726	479199	.	+	0	ID=gene_06434.t1.c1;Parent=gene_06434.t1
CP010932.2	maker	gene	479917	480864	.	+	.	ID=gene_06435;prediction_source=maker_S1_GTGAAA_L006:genemark-CP010932.2-processed-gene-4.66-mRNA-1
CP010932.2	maker	mRNA	479917	480864	.	+	.	ID=gene_06435.t1;Parent=gene_06435
CP010932.2	maker	exon	479917	480864	.	+	.	ID=gene_06435.t1.e1;Parent=gene_06435.t1
CP010932.2	maker	CDS	479917	480864	.	+	0	ID=gene_06435.t1.c1;Parent=gene_06435.t1
CP010932.2	maker	gene	482944	485916	.	+	.	ID=gene_06436;prediction_source=maker_S1_GTGAAA_L006:genemark-CP010932.2-processed-gene-4.67-mRNA-1
CP010932.2	maker	mRNA	482944	485916	.	+	.	ID=gene_06436.t1;Parent=gene_06436
CP010932.2	maker	exon	482944	485916	.	+	.	ID=gene_06436.t1.e1;Parent=gene_06436.t1
CP010932.2	maker	CDS	482944	485916	.	+	0	ID=gene_06436.t1.c1;Parent=gene_06436.t1
CP010932.2	maker	gene	486155	491071	.	-	.	ID=gene_06437;prediction_source=maker_S1_GTGAAA_L006:augustus_masked-CP010932.2-processed-gene-4.42-mRNA-1
CP010932.2	maker	mRNA	486155	491071	.	-	.	ID=gene_06437.t1;Parent=gene_06437
CP010932.2	maker	exon	486155	491071	.	-	.	ID=gene_06437.t1.e1;Parent=gene_06437.t1
CP010932.2	maker	CDS	486155	491071	.	-	0	ID=gene_06437.t1.c1;Parent=gene_06437.t1
CP010932.2	maker	gene	491922	493025	.	-	.	ID=gene_06438;prediction_source=maker_S1_GTGAAA_L006:genemark-CP010932.2-processed-gene-4.99-mRNA-1
CP010932.2	maker	mRNA	491922	493025	.	-	.	ID=gene_06438.t1;Parent=gene_06438
CP010932.2	maker	exon	491922	493025	.	-	.	ID=gene_06438.t1.e1;Parent=gene_06438.t1
CP010932.2	maker	CDS	491922	493025	.	-	0	ID=gene_06438.t1.c1;Parent=gene_06438.t1
CP010932.2	maker	gene	495697	497869	.	+	.	ID=gene_06439;prediction_source=maker_S1_GTGAAA_L006:augustus_masked-CP010932.2-processed-gene-4.15-mRNA-1
CP010932.2	maker	mRNA	495697	497869	.	+	.	ID=gene_06439.t1;Parent=gene_06439
CP010932.2	maker	exon	495697	495743	.	+	.	ID=gene_06439.t1.e1;Parent=gene_06439.t1
CP010932.2	maker	exon	495813	495965	.	+	.	ID=gene_06439.t1.e2;Parent=gene_06439.t1
CP010932.2	maker	exon	496052	496120	.	+	.	ID=gene_06439.t1.e3;Parent=gene_06439.t1
CP010932.2	maker	exon	496491	496540	.	+	.	ID=gene_06439.t1.e4;Parent=gene_06439.t1
CP010932.2	maker	exon	496682	496810	.	+	.	ID=gene_06439.t1.e5;Parent=gene_06439.t1
CP010932.2	maker	exon	497122	497143	.	+	.	ID=gene_06439.t1.e6;Parent=gene_06439.t1
CP010932.2	maker	exon	497272	497399	.	+	.	ID=gene_06439.t1.e7;Parent=gene_06439.t1
CP010932.2	maker	exon	497721	497869	.	+	.	ID=gene_06439.t1.e8;Parent=gene_06439.t1
CP010932.2	maker	CDS	495697	495743	.	+	0	ID=gene_06439.t1.c1;Parent=gene_06439.t1
CP010932.2	maker	CDS	495813	495965	.	+	1	ID=gene_06439.t1.c2;Parent=gene_06439.t1
CP010932.2	maker	CDS	496052	496120	.	+	1	ID=gene_06439.t1.c3;Parent=gene_06439.t1
CP010932.2	maker	CDS	496491	496540	.	+	1	ID=gene_06439.t1.c4;Parent=gene_06439.t1
CP010932.2	maker	CDS	496682	496810	.	+	2	ID=gene_06439.t1.c5;Parent=gene_06439.t1
CP010932.2	maker	CDS	497122	497143	.	+	2	ID=gene_06439.t1.c6;Parent=gene_06439.t1
CP010932.2	maker	CDS	497272	497399	.	+	1	ID=gene_06439.t1.c7;Parent=gene_06439.t1
CP010932.2	maker	CDS	497721	497869	.	+	2	ID=gene_06439.t1.c8;Parent=gene_06439.t1
CP010932.2	maker	gene	502905	503717	.	+	.	ID=gene_06440;prediction_source=maker_S1_GTGAAA_L006:genemark-CP010932.2-processed-gene-4.68-mRNA-1
CP010932.2	maker	mRNA	502905	503717	.	+	.	ID=gene_06440.t1;Parent=gene_06440
CP010932.2	maker	exon	502905	503717	.	+	.	ID=gene_06440.t1.e1;Parent=gene_06440.t1
CP010932.2	maker	CDS	502905	503717	.	+	0	ID=gene_06440.t1.c1;Parent=gene_06440.t1
CP010932.2	maker	gene	504371	505214	.	-	.	ID=gene_06441;prediction_source=maker_S1_GTGAAA_L006:genemark-CP010932.2-processed-gene-4.100-mRNA-1
CP010932.2	maker	mRNA	504371	505214	.	-	.	ID=gene_06441.t1;Parent=gene_06441
CP010932.2	maker	exon	504371	504584	.	-	.	ID=gene_06441.t1.e1;Parent=gene_06441.t1
CP010932.2	maker	exon	504683	504790	.	-	.	ID=gene_06441.t1.e2;Parent=gene_06441.t1
CP010932.2	maker	exon	504913	505214	.	-	.	ID=gene_06441.t1.e3;Parent=gene_06441.t1
CP010932.2	maker	CDS	504913	505009	.	-	0	ID=gene_06441.t1.c1;Parent=gene_06441.t1
CP010932.2	maker	CDS	504683	504790	.	-	2	ID=gene_06441.t1.c2;Parent=gene_06441.t1
CP010932.2	maker	CDS	504421	504584	.	-	2	ID=gene_06441.t1.c3;Parent=gene_06441.t1
CP010932.2	maker	gene	506063	507250	.	-	.	ID=gene_06442;prediction_source=maker_S1_GTGAAA_L006:genemark-CP010932.2-processed-gene-4.101-mRNA-1
CP010932.2	maker	mRNA	506063	507250	.	-	.	ID=gene_06442.t1;Parent=gene_06442
CP010932.2	maker	exon	506063	507250	.	-	.	ID=gene_06442.t1.e1;Parent=gene_06442.t1
CP010932.2	maker	CDS	506063	507250	.	-	0	ID=gene_06442.t1.c1;Parent=gene_06442.t1
CP010932.2	maker	gene	508019	508898	.	+	.	ID=gene_06443;prediction_source=maker_S1_GTGAAA_L006:maker-CP010932.2-augustus-gene-4.171-mRNA-1
CP010932.2	maker	mRNA	508019	508898	.	+	.	ID=gene_06443.t1;Parent=gene_06443
CP010932.2	maker	exon	508019	508209	.	+	.	ID=gene_06443.t1.e1;Parent=gene_06443.t1
CP010932.2	maker	exon	508316	508372	.	+	.	ID=gene_06443.t1.e2;Parent=gene_06443.t1
CP010932.2	maker	exon	508490	508898	.	+	.	ID=gene_06443.t1.e3;Parent=gene_06443.t1
CP010932.2	maker	CDS	508138	508209	.	+	0	ID=gene_06443.t1.c1;Parent=gene_06443.t1
CP010932.2	maker	CDS	508316	508372	.	+	0	ID=gene_06443.t1.c2;Parent=gene_06443.t1
CP010932.2	maker	CDS	508490	508618	.	+	0	ID=gene_06443.t1.c3;Parent=gene_06443.t1
CP010932.2	maker	gene	509105	512053	.	-	.	ID=gene_06444;prediction_source=maker_S1_GTGAAA_L006:augustus_masked-CP010932.2-processed-gene-4.46-mRNA-1
CP010932.2	maker	mRNA	509105	512053	.	-	.	ID=gene_06444.t1;Parent=gene_06444
CP010932.2	maker	exon	509105	512053	.	-	.	ID=gene_06444.t1.e1;Parent=gene_06444.t1
CP010932.2	maker	CDS	509105	512053	.	-	0	ID=gene_06444.t1.c1;Parent=gene_06444.t1
CP010932.2	maker	gene	512554	513286	.	+	.	ID=gene_06445;prediction_source=maker_S1_GTGAAA_L006:genemark-CP010932.2-processed-gene-4.69-mRNA-1
CP010932.2	maker	mRNA	512554	513286	.	+	.	ID=gene_06445.t1;Parent=gene_06445
CP010932.2	maker	exon	512554	512798	.	+	.	ID=gene_06445.t1.e1;Parent=gene_06445.t1
CP010932.2	maker	exon	512988	513120	.	+	.	ID=gene_06445.t1.e2;Parent=gene_06445.t1
CP010932.2	maker	exon	513209	513286	.	+	.	ID=gene_06445.t1.e3;Parent=gene_06445.t1
CP010932.2	maker	CDS	512554	512798	.	+	0	ID=gene_06445.t1.c1;Parent=gene_06445.t1
CP010932.2	maker	CDS	512988	513120	.	+	1	ID=gene_06445.t1.c2;Parent=gene_06445.t1
CP010932.2	maker	CDS	513209	513286	.	+	0	ID=gene_06445.t1.c3;Parent=gene_06445.t1
CP010932.2	maker	gene	513467	514735	.	-	.	ID=gene_06446;prediction_source=maker_S1_GTGAAA_L006:genemark-CP010932.2-processed-gene-4.103-mRNA-1
CP010932.2	maker	mRNA	513467	514735	.	-	.	ID=gene_06446.t1;Parent=gene_06446
CP010932.2	maker	exon	514285	514735	.	-	.	ID=gene_06446.t1.e1;Parent=gene_06446.t1
CP010932.2	maker	exon	513924	514204	.	-	.	ID=gene_06446.t1.e2;Parent=gene_06446.t1
CP010932.2	maker	exon	513467	513838	.	-	.	ID=gene_06446.t1.e3;Parent=gene_06446.t1
CP010932.2	maker	CDS	514285	514735	.	-	0	ID=gene_06446.t1.c1;Parent=gene_06446.t1
CP010932.2	maker	CDS	513924	514204	.	-	2	ID=gene_06446.t1.c2;Parent=gene_06446.t1
CP010932.2	maker	CDS	513467	513838	.	-	0	ID=gene_06446.t1.c3;Parent=gene_06446.t1
CP010932.2	AUGUSTUS	gene	515901	517492	0.31	+	.	ID=gene_06447;prediction_source=augustus:CP010932.2.g6193.t1
CP010932.2	AUGUSTUS	mRNA	515901	517492	0.31	+	.	ID=gene_06447.t1;Parent=gene_06447
CP010932.2	AUGUSTUS	exon	515901	516003	0.31	+	.	ID=gene_06447.t1.e1;Parent=gene_06447.t1
CP010932.2	AUGUSTUS	exon	516117	517492	0.97	+	.	ID=gene_06447.t1.e2;Parent=gene_06447.t1
CP010932.2	AUGUSTUS	CDS	515901	516003	0.31	+	0	ID=gene_06447.t1.c1;Parent=gene_06447.t1
CP010932.2	AUGUSTUS	CDS	516117	517492	0.97	+	2	ID=gene_06447.t1.c2;Parent=gene_06447.t1
CP010932.2	maker	gene	518710	521940	.	+	.	ID=gene_06448;prediction_source=maker_S1_GTGAAA_L006:snap_masked-CP010932.2-processed-gene-4.128-mRNA-1
CP010932.2	maker	mRNA	518710	521940	.	+	.	ID=gene_06448.t1;Parent=gene_06448
CP010932.2	maker	exon	518710	521940	.	+	.	ID=gene_06448.t1.e1;Parent=gene_06448.t1
CP010932.2	maker	CDS	518710	521940	.	+	0	ID=gene_06448.t1.c1;Parent=gene_06448.t1
CP010932.2	maker	gene	522826	523218	.	+	.	ID=gene_06449;prediction_source=maker_S1_GTGAAA_L006:snap_masked-CP010932.2-processed-gene-4.129-mRNA-1
CP010932.2	maker	mRNA	522826	523218	.	+	.	ID=gene_06449.t1;Parent=gene_06449
CP010932.2	maker	exon	522826	523218	.	+	.	ID=gene_06449.t1.e1;Parent=gene_06449.t1
CP010932.2	maker	CDS	522826	523218	.	+	0	ID=gene_06449.t1.c1;Parent=gene_06449.t1
CP010932.2	maker	gene	523966	524592	.	+	.	ID=gene_06450;prediction_source=maker_S1_GTGAAA_L006:augustus_masked-CP010932.2-processed-gene-4.21-mRNA-1
CP010932.2	maker	mRNA	523966	524592	.	+	.	ID=gene_06450.t1;Parent=gene_06450
CP010932.2	maker	exon	523966	524592	.	+	.	ID=gene_06450.t1.e1;Parent=gene_06450.t1
CP010932.2	maker	CDS	523966	524592	.	+	0	ID=gene_06450.t1.c1;Parent=gene_06450.t1
CP010932.2	maker	gene	524939	526646	.	-	.	ID=gene_06451;prediction_source=maker_S1_GTGAAA_L006:genemark-CP010932.2-processed-gene-4.104-mRNA-1
CP010932.2	maker	mRNA	524939	526646	.	-	.	ID=gene_06451.t1;Parent=gene_06451
CP010932.2	maker	exon	526514	526646	.	-	.	ID=gene_06451.t1.e1;Parent=gene_06451.t1
CP010932.2	maker	exon	524939	526431	.	-	.	ID=gene_06451.t1.e2;Parent=gene_06451.t1
CP010932.2	maker	CDS	526514	526646	.	-	0	ID=gene_06451.t1.c1;Parent=gene_06451.t1
CP010932.2	maker	CDS	524939	526431	.	-	2	ID=gene_06451.t1.c2;Parent=gene_06451.t1
CP010932.2	maker	gene	528469	529650	.	+	.	ID=gene_06452;prediction_source=maker_S1_GTGAAA_L006:augustus_masked-CP010932.2-processed-gene-4.22-mRNA-1
CP010932.2	maker	mRNA	528469	529650	.	+	.	ID=gene_06452.t1;Parent=gene_06452
CP010932.2	maker	exon	528469	529650	.	+	.	ID=gene_06452.t1.e1;Parent=gene_06452.t1
CP010932.2	maker	CDS	528469	529650	.	+	0	ID=gene_06452.t1.c1;Parent=gene_06452.t1
CP010932.2	maker	gene	530012	531798	.	+	.	ID=gene_06453;prediction_source=maker_S1_GTGAAA_L006:genemark-CP010932.2-processed-gene-4.74-mRNA-1
CP010932.2	maker	mRNA	530012	531798	.	+	.	ID=gene_06453.t1;Parent=gene_06453
CP010932.2	maker	exon	530012	530302	.	+	.	ID=gene_06453.t1.e1;Parent=gene_06453.t1
CP010932.2	maker	exon	531091	531262	.	+	.	ID=gene_06453.t1.e2;Parent=gene_06453.t1
CP010932.2	maker	exon	531320	531798	.	+	.	ID=gene_06453.t1.e3;Parent=gene_06453.t1
CP010932.2	maker	CDS	530012	530302	.	+	0	ID=gene_06453.t1.c1;Parent=gene_06453.t1
CP010932.2	maker	CDS	531091	531262	.	+	0	ID=gene_06453.t1.c2;Parent=gene_06453.t1
CP010932.2	maker	CDS	531320	531798	.	+	2	ID=gene_06453.t1.c3;Parent=gene_06453.t1
CP010932.2	maker	gene	532720	533421	.	+	.	ID=gene_06454;prediction_source=maker_S1_GTGAAA_L006:genemark-CP010932.2-processed-gene-4.75-mRNA-1
CP010932.2	maker	mRNA	532720	533421	.	+	.	ID=gene_06454.t1;Parent=gene_06454
CP010932.2	maker	exon	532720	533421	.	+	.	ID=gene_06454.t1.e1;Parent=gene_06454.t1
CP010932.2	maker	CDS	532720	533421	.	+	0	ID=gene_06454.t1.c1;Parent=gene_06454.t1
CP010932.2	maker	gene	533644	536853	.	-	.	ID=gene_06455;prediction_source=maker_S1_GTGAAA_L006:genemark-CP010932.2-processed-gene-4.105-mRNA-1
CP010932.2	maker	mRNA	533644	536853	.	-	.	ID=gene_06455.t1;Parent=gene_06455
CP010932.2	maker	exon	533644	536853	.	-	.	ID=gene_06455.t1.e1;Parent=gene_06455.t1
CP010932.2	maker	CDS	533644	536853	.	-	0	ID=gene_06455.t1.c1;Parent=gene_06455.t1
CP010932.2	maker	gene	537315	538193	.	+	.	ID=gene_06456;prediction_source=maker_S1_GTGAAA_L006:genemark-CP010932.2-processed-gene-4.76-mRNA-1
CP010932.2	maker	mRNA	537315	538193	.	+	.	ID=gene_06456.t1;Parent=gene_06456
CP010932.2	maker	exon	537315	537707	.	+	.	ID=gene_06456.t1.e1;Parent=gene_06456.t1
CP010932.2	maker	exon	537795	538193	.	+	.	ID=gene_06456.t1.e2;Parent=gene_06456.t1
CP010932.2	maker	CDS	537437	537707	.	+	0	ID=gene_06456.t1.c1;Parent=gene_06456.t1
CP010932.2	maker	CDS	537795	538069	.	+	2	ID=gene_06456.t1.c2;Parent=gene_06456.t1
CP010932.2	maker	gene	539001	539630	.	+	.	ID=gene_06457;prediction_source=maker_S1_GTGAAA_L006:augustus_masked-CP010932.2-processed-gene-4.26-mRNA-1
CP010932.2	maker	mRNA	539001	539630	.	+	.	ID=gene_06457.t1;Parent=gene_06457
CP010932.2	maker	exon	539001	539630	.	+	.	ID=gene_06457.t1.e1;Parent=gene_06457.t1
CP010932.2	maker	CDS	539001	539630	.	+	0	ID=gene_06457.t1.c1;Parent=gene_06457.t1
CP010932.2	maker	gene	539824	540600	.	-	.	ID=gene_06458;prediction_source=maker_S1_GTGAAA_L006:genemark-CP010932.2-processed-gene-4.106-mRNA-1
CP010932.2	maker	mRNA	539824	540600	.	-	.	ID=gene_06458.t1;Parent=gene_06458
CP010932.2	maker	exon	539824	540212	.	-	.	ID=gene_06458.t1.e1;Parent=gene_06458.t1
CP010932.2	maker	exon	540330	540600	.	-	.	ID=gene_06458.t1.e2;Parent=gene_06458.t1
CP010932.2	maker	CDS	539824	540212	.	-	2	ID=gene_06458.t1.c2;Parent=gene_06458.t1
CP010932.2	maker	CDS	540330	540600	.	-	0	ID=gene_06458.t1.c1;Parent=gene_06458.t1
CP010932.2	maker	gene	541332	544070	.	+	.	ID=gene_06459;prediction_source=maker_S1_GTGAAA_L006:genemark-CP010932.2-processed-gene-4.78-mRNA-1
CP010932.2	maker	mRNA	541332	544070	.	+	.	ID=gene_06459.t1;Parent=gene_06459
CP010932.2	maker	exon	541332	544070	.	+	.	ID=gene_06459.t1.e1;Parent=gene_06459.t1
CP010932.2	maker	CDS	541332	544070	.	+	0	ID=gene_06459.t1.c1;Parent=gene_06459.t1
CP010932.2	maker	gene	544256	545926	.	-	.	ID=gene_06460;prediction_source=maker_S1_GTGAAA_L006:augustus_masked-CP010932.2-processed-gene-4.51-mRNA-1
CP010932.2	maker	mRNA	544256	545926	.	-	.	ID=gene_06460.t1;Parent=gene_06460
CP010932.2	maker	exon	544256	545926	.	-	.	ID=gene_06460.t1.e1;Parent=gene_06460.t1
CP010932.2	maker	CDS	544256	545926	.	-	0	ID=gene_06460.t1.c1;Parent=gene_06460.t1
CP010932.2	maker	gene	546755	547509	.	+	.	ID=gene_06461;prediction_source=maker_S1_GTGAAA_L006:maker-CP010932.2-augustus-gene-4.177-mRNA-1
CP010932.2	maker	mRNA	546755	547509	.	+	.	ID=gene_06461.t1;Parent=gene_06461
CP010932.2	maker	exon	546755	546862	.	+	.	ID=gene_06461.t1.e1;Parent=gene_06461.t1
CP010932.2	maker	exon	546931	547315	.	+	.	ID=gene_06461.t1.e2;Parent=gene_06461.t1
CP010932.2	maker	exon	547409	547509	.	+	.	ID=gene_06461.t1.e3;Parent=gene_06461.t1
CP010932.2	maker	CDS	546755	546862	.	+	0	ID=gene_06461.t1.c1;Parent=gene_06461.t1
CP010932.2	maker	CDS	546931	547315	.	+	0	ID=gene_06461.t1.c2;Parent=gene_06461.t1
CP010932.2	maker	CDS	547409	547509	.	+	2	ID=gene_06461.t1.c3;Parent=gene_06461.t1
CP010932.2	AUGUSTUS	gene	548436	554198	0.38	+	.	ID=gene_06462;prediction_source=braker_S1_GTGAAA_L006:g1397.t1
CP010932.2	AUGUSTUS	mRNA	548436	554198	0.38	+	.	ID=gene_06462.t1;Parent=gene_06462
CP010932.2	AUGUSTUS	exon	548436	549308	.	+	.	ID=gene_06462.t1.e1;Parent=gene_06462.t1
CP010932.2	AUGUSTUS	exon	549406	549440	.	+	.	ID=gene_06462.t1.e2;Parent=gene_06462.t1
CP010932.2	AUGUSTUS	exon	550565	554198	.	+	.	ID=gene_06462.t1.e3;Parent=gene_06462.t1
CP010932.2	AUGUSTUS	CDS	548436	549308	0.97	+	0	ID=gene_06462.t1.c1;Parent=gene_06462.t1
CP010932.2	AUGUSTUS	CDS	549406	549440	0.39	+	0	ID=gene_06462.t1.c2;Parent=gene_06462.t1
CP010932.2	AUGUSTUS	CDS	550565	554198	0.81	+	1	ID=gene_06462.t1.c3;Parent=gene_06462.t1
CP010932.2	maker	gene	555529	556160	.	-	.	ID=gene_06463;prediction_source=maker_S1_GTGAAA_L006:augustus_masked-CP010932.2-processed-gene-4.52-mRNA-1
CP010932.2	maker	mRNA	555529	556160	.	-	.	ID=gene_06463.t1;Parent=gene_06463
CP010932.2	maker	exon	555758	556160	.	-	.	ID=gene_06463.t1.e1;Parent=gene_06463.t1
CP010932.2	maker	exon	555529	555626	.	-	.	ID=gene_06463.t1.e2;Parent=gene_06463.t1
CP010932.2	maker	CDS	555758	556160	.	-	0	ID=gene_06463.t1.c1;Parent=gene_06463.t1
CP010932.2	maker	CDS	555529	555626	.	-	2	ID=gene_06463.t1.c2;Parent=gene_06463.t1
##sequence-region CP010933.2 1 539377
CP010933.2	annotation	remark	1	539377	.	.	.	gff-version=3
CP010933.2	maker	gene	4353	5762	.	-	.	ID=gene_06464;prediction_source=maker_S1_GTGAAA_L006:augustus_masked-CP010933.2-processed-gene-0.11-mRNA-1
CP010933.2	maker	mRNA	4353	5762	.	-	.	ID=gene_06464.t1;Parent=gene_06464
CP010933.2	maker	exon	4908	5762	.	-	.	ID=gene_06464.t1.e1;Parent=gene_06464.t1
CP010933.2	maker	exon	4353	4478	.	-	.	ID=gene_06464.t1.e2;Parent=gene_06464.t1
CP010933.2	maker	CDS	4908	5762	.	-	0	ID=gene_06464.t1.c1;Parent=gene_06464.t1
CP010933.2	maker	CDS	4353	4478	.	-	0	ID=gene_06464.t1.c2;Parent=gene_06464.t1
CP010933.2	maker	gene	18146	19606	.	-	.	ID=gene_06465;prediction_source=maker_S1_GTGAAA_L006:augustus_masked-CP010933.2-processed-gene-0.12-mRNA-1
CP010933.2	maker	mRNA	18146	19606	.	-	.	ID=gene_06465.t1;Parent=gene_06465
CP010933.2	maker	exon	18146	19606	.	-	.	ID=gene_06465.t1.e1;Parent=gene_06465.t1
CP010933.2	maker	CDS	18146	19606	.	-	0	ID=gene_06465.t1.c1;Parent=gene_06465.t1
CP010933.2	maker	gene	20973	21713	.	-	.	ID=gene_06466;prediction_source=maker_S1_GTGAAA_L006:augustus_masked-CP010933.2-processed-gene-0.13-mRNA-1
CP010933.2	maker	mRNA	20973	21713	.	-	.	ID=gene_06466.t1;Parent=gene_06466
CP010933.2	maker	exon	20973	21713	.	-	.	ID=gene_06466.t1.e1;Parent=gene_06466.t1
CP010933.2	maker	CDS	20973	21713	.	-	0	ID=gene_06466.t1.c1;Parent=gene_06466.t1
CP010933.2	maker	gene	21746	22492	.	-	.	ID=gene_06467;prediction_source=maker_S1_GTGAAA_L006:augustus_masked-CP010933.2-processed-gene-0.14-mRNA-1
CP010933.2	maker	mRNA	21746	22492	.	-	.	ID=gene_06467.t1;Parent=gene_06467
CP010933.2	maker	exon	21746	22492	.	-	.	ID=gene_06467.t1.e1;Parent=gene_06467.t1
CP010933.2	maker	CDS	21746	22492	.	-	0	ID=gene_06467.t1.c1;Parent=gene_06467.t1
CP010933.2	maker	gene	23714	25034	.	+	.	ID=gene_06468;prediction_source=maker_S1_GTGAAA_L006:augustus_masked-CP010933.2-processed-gene-0.0-mRNA-1
CP010933.2	maker	mRNA	23714	25034	.	+	.	ID=gene_06468.t1;Parent=gene_06468
CP010933.2	maker	exon	23714	23730	.	+	.	ID=gene_06468.t1.e1;Parent=gene_06468.t1
CP010933.2	maker	exon	24134	25034	.	+	.	ID=gene_06468.t1.e2;Parent=gene_06468.t1
CP010933.2	maker	CDS	23714	23730	.	+	0	ID=gene_06468.t1.c1;Parent=gene_06468.t1
CP010933.2	maker	CDS	24134	25034	.	+	1	ID=gene_06468.t1.c2;Parent=gene_06468.t1
CP010933.2	maker	gene	25557	26873	.	-	.	ID=gene_06469;prediction_source=maker_S1_GTGAAA_L006:genemark-CP010933.2-processed-gene-0.75-mRNA-1
CP010933.2	maker	mRNA	25557	26873	.	-	.	ID=gene_06469.t1;Parent=gene_06469
CP010933.2	maker	exon	25557	26873	.	-	.	ID=gene_06469.t1.e1;Parent=gene_06469.t1
CP010933.2	maker	CDS	25557	26873	.	-	0	ID=gene_06469.t1.c1;Parent=gene_06469.t1
CP010933.2	maker	gene	27656	28786	.	-	.	ID=gene_06470;prediction_source=maker_S1_GTGAAA_L006:genemark-CP010933.2-processed-gene-0.76-mRNA-1
CP010933.2	maker	mRNA	27656	28786	.	-	.	ID=gene_06470.t1;Parent=gene_06470
CP010933.2	maker	exon	27656	28786	.	-	.	ID=gene_06470.t1.e1;Parent=gene_06470.t1
CP010933.2	maker	CDS	27656	28786	.	-	0	ID=gene_06470.t1.c1;Parent=gene_06470.t1
CP010933.2	maker	gene	29998	31653	.	+	.	ID=gene_06471;prediction_source=maker_S1_GTGAAA_L006:genemark-CP010933.2-processed-gene-0.62-mRNA-1
CP010933.2	maker	mRNA	29998	31653	.	+	.	ID=gene_06471.t1;Parent=gene_06471
CP010933.2	maker	exon	29998	31653	.	+	.	ID=gene_06471.t1.e1;Parent=gene_06471.t1
CP010933.2	maker	CDS	29998	31653	.	+	0	ID=gene_06471.t1.c1;Parent=gene_06471.t1
CP010933.2	maker	gene	32235	33905	.	+	.	ID=gene_06472;prediction_source=maker_S1_GTGAAA_L006:augustus_masked-CP010933.2-processed-gene-0.2-mRNA-1
CP010933.2	maker	mRNA	32235	33905	.	+	.	ID=gene_06472.t1;Parent=gene_06472
CP010933.2	maker	exon	32235	33905	.	+	.	ID=gene_06472.t1.e1;Parent=gene_06472.t1
CP010933.2	maker	CDS	32235	33905	.	+	0	ID=gene_06472.t1.c1;Parent=gene_06472.t1
CP010933.2	maker	gene	33951	35297	.	-	.	ID=gene_06473;prediction_source=maker_S1_GTGAAA_L006:augustus_masked-CP010933.2-processed-gene-0.17-mRNA-1
CP010933.2	maker	mRNA	33951	35297	.	-	.	ID=gene_06473.t1;Parent=gene_06473
CP010933.2	maker	exon	33951	35297	.	-	.	ID=gene_06473.t1.e1;Parent=gene_06473.t1
CP010933.2	maker	CDS	33951	35297	.	-	0	ID=gene_06473.t1.c1;Parent=gene_06473.t1
CP010933.2	maker	gene	35782	36593	.	-	.	ID=gene_06474;prediction_source=maker_S1_GTGAAA_L006:maker-CP010933.2-augustus-gene-0.95-mRNA-1
CP010933.2	maker	mRNA	35782	36593	.	-	.	ID=gene_06474.t1;Parent=gene_06474
CP010933.2	maker	exon	35782	36414	.	-	.	ID=gene_06474.t1.e1;Parent=gene_06474.t1
CP010933.2	maker	exon	36482	36593	.	-	.	ID=gene_06474.t1.e2;Parent=gene_06474.t1
CP010933.2	maker	CDS	36482	36488	.	-	0	ID=gene_06474.t1.c1;Parent=gene_06474.t1
CP010933.2	maker	CDS	35996	36414	.	-	2	ID=gene_06474.t1.c2;Parent=gene_06474.t1
CP010933.2	maker	gene	37310	38536	.	+	.	ID=gene_06475;prediction_source=maker_S1_GTGAAA_L006:genemark-CP010933.2-processed-gene-0.64-mRNA-1
CP010933.2	maker	mRNA	37310	38536	.	+	.	ID=gene_06475.t1;Parent=gene_06475
CP010933.2	maker	exon	37310	38150	.	+	.	ID=gene_06475.t1.e1;Parent=gene_06475.t1
CP010933.2	maker	exon	38247	38536	.	+	.	ID=gene_06475.t1.e2;Parent=gene_06475.t1
CP010933.2	maker	CDS	37310	38150	.	+	0	ID=gene_06475.t1.c1;Parent=gene_06475.t1
CP010933.2	maker	CDS	38247	38536	.	+	2	ID=gene_06475.t1.c2;Parent=gene_06475.t1
CP010933.2	maker	gene	38643	40688	.	-	.	ID=gene_06476;prediction_source=maker_S1_GTGAAA_L006:genemark-CP010933.2-processed-gene-0.79-mRNA-1
CP010933.2	maker	mRNA	38643	40688	.	-	.	ID=gene_06476.t1;Parent=gene_06476
CP010933.2	maker	exon	38643	40688	.	-	.	ID=gene_06476.t1.e1;Parent=gene_06476.t1
CP010933.2	maker	CDS	38643	40688	.	-	0	ID=gene_06476.t1.c1;Parent=gene_06476.t1
CP010933.2	maker	gene	41944	43209	.	-	.	ID=gene_06477;prediction_source=maker_S1_GTGAAA_L006:genemark-CP010933.2-processed-gene-0.80-mRNA-1
CP010933.2	maker	mRNA	41944	43209	.	-	.	ID=gene_06477.t1;Parent=gene_06477
CP010933.2	maker	exon	41944	43209	.	-	.	ID=gene_06477.t1.e1;Parent=gene_06477.t1
CP010933.2	maker	CDS	41944	43209	.	-	0	ID=gene_06477.t1.c1;Parent=gene_06477.t1
CP010933.2	maker	gene	44997	46340	.	-	.	ID=gene_06478;prediction_source=maker_S1_GTGAAA_L006:augustus_masked-CP010933.2-processed-gene-0.21-mRNA-1
CP010933.2	maker	mRNA	44997	46340	.	-	.	ID=gene_06478.t1;Parent=gene_06478
CP010933.2	maker	exon	44997	46340	.	-	.	ID=gene_06478.t1.e1;Parent=gene_06478.t1
CP010933.2	maker	CDS	44997	46340	.	-	0	ID=gene_06478.t1.c1;Parent=gene_06478.t1
CP010933.2	maker	gene	48360	50327	.	+	.	ID=gene_06479;prediction_source=maker_S1_GTGAAA_L006:genemark-CP010933.2-processed-gene-0.65-mRNA-1
CP010933.2	maker	mRNA	48360	50327	.	+	.	ID=gene_06479.t1;Parent=gene_06479
CP010933.2	maker	exon	48360	50327	.	+	.	ID=gene_06479.t1.e1;Parent=gene_06479.t1
CP010933.2	maker	CDS	48360	50327	.	+	0	ID=gene_06479.t1.c1;Parent=gene_06479.t1
CP010933.2	maker	gene	51870	53294	.	+	.	ID=gene_06480;prediction_source=maker_S1_GTGAAA_L006:genemark-CP010933.2-processed-gene-0.66-mRNA-1
CP010933.2	maker	mRNA	51870	53294	.	+	.	ID=gene_06480.t1;Parent=gene_06480
CP010933.2	maker	exon	51870	53294	.	+	.	ID=gene_06480.t1.e1;Parent=gene_06480.t1
CP010933.2	maker	CDS	51870	53294	.	+	0	ID=gene_06480.t1.c1;Parent=gene_06480.t1
CP010933.2	maker	gene	53680	55749	.	-	.	ID=gene_06481;prediction_source=maker_S1_GTGAAA_L006:genemark-CP010933.2-processed-gene-0.82-mRNA-1
CP010933.2	maker	mRNA	53680	55749	.	-	.	ID=gene_06481.t1;Parent=gene_06481
CP010933.2	maker	exon	53680	55749	.	-	.	ID=gene_06481.t1.e1;Parent=gene_06481.t1
CP010933.2	maker	CDS	53680	55749	.	-	0	ID=gene_06481.t1.c1;Parent=gene_06481.t1
CP010933.2	maker	gene	56839	57870	.	-	.	ID=gene_06482;prediction_source=maker_S1_GTGAAA_L006:augustus_masked-CP010933.2-processed-gene-0.23-mRNA-1
CP010933.2	maker	mRNA	56839	57870	.	-	.	ID=gene_06482.t1;Parent=gene_06482
CP010933.2	maker	exon	56839	57870	.	-	.	ID=gene_06482.t1.e1;Parent=gene_06482.t1
CP010933.2	maker	CDS	56839	57870	.	-	0	ID=gene_06482.t1.c1;Parent=gene_06482.t1
CP010933.2	maker	gene	58895	59668	.	+	.	ID=gene_06483;prediction_source=maker_S1_GTGAAA_L006:augustus_masked-CP010933.2-processed-gene-0.6-mRNA-1
CP010933.2	maker	mRNA	58895	59668	.	+	.	ID=gene_06483.t1;Parent=gene_06483
CP010933.2	maker	exon	58895	59668	.	+	.	ID=gene_06483.t1.e1;Parent=gene_06483.t1
CP010933.2	maker	CDS	58895	59668	.	+	0	ID=gene_06483.t1.c1;Parent=gene_06483.t1
CP010933.2	maker	gene	59849	60836	.	-	.	ID=gene_06484;prediction_source=maker_S1_GTGAAA_L006:genemark-CP010933.2-processed-gene-0.84-mRNA-1
CP010933.2	maker	mRNA	59849	60836	.	-	.	ID=gene_06484.t1;Parent=gene_06484
CP010933.2	maker	exon	59849	60632	.	-	.	ID=gene_06484.t1.e1;Parent=gene_06484.t1
CP010933.2	maker	exon	60721	60836	.	-	.	ID=gene_06484.t1.e2;Parent=gene_06484.t1
CP010933.2	maker	CDS	59849	60632	.	-	1	ID=gene_06484.t1.c2;Parent=gene_06484.t1
CP010933.2	maker	CDS	60721	60836	.	-	0	ID=gene_06484.t1.c1;Parent=gene_06484.t1
CP010933.2	maker	gene	61154	61817	.	+	.	ID=gene_06485;prediction_source=maker_S1_GTGAAA_L006:maker-CP010933.2-augustus-gene-0.91-mRNA-1
CP010933.2	maker	mRNA	61154	61817	.	+	.	ID=gene_06485.t1;Parent=gene_06485
CP010933.2	maker	exon	61154	61574	.	+	.	ID=gene_06485.t1.e1;Parent=gene_06485.t1
CP010933.2	maker	exon	61673	61817	.	+	.	ID=gene_06485.t1.e2;Parent=gene_06485.t1
CP010933.2	maker	CDS	61154	61574	.	+	0	ID=gene_06485.t1.c1;Parent=gene_06485.t1
CP010933.2	maker	CDS	61673	61764	.	+	2	ID=gene_06485.t1.c2;Parent=gene_06485.t1
CP010933.2	maker	gene	62095	65832	.	-	.	ID=gene_06486;prediction_source=maker_S1_GTGAAA_L006:genemark-CP010933.2-processed-gene-0.85-mRNA-1
CP010933.2	maker	mRNA	62095	65832	.	-	.	ID=gene_06486.t1;Parent=gene_06486
CP010933.2	maker	exon	62095	65832	.	-	.	ID=gene_06486.t1.e1;Parent=gene_06486.t1
CP010933.2	maker	CDS	62095	65832	.	-	0	ID=gene_06486.t1.c1;Parent=gene_06486.t1
CP010933.2	maker	gene	68081	69625	.	-	.	ID=gene_06487;prediction_source=maker_S1_GTGAAA_L006:genemark-CP010933.2-processed-gene-0.86-mRNA-1
CP010933.2	maker	mRNA	68081	69625	.	-	.	ID=gene_06487.t1;Parent=gene_06487
CP010933.2	maker	exon	68081	69625	.	-	.	ID=gene_06487.t1.e1;Parent=gene_06487.t1
CP010933.2	maker	CDS	68081	69625	.	-	0	ID=gene_06487.t1.c1;Parent=gene_06487.t1
CP010933.2	maker	gene	70115	70994	.	+	.	ID=gene_06488;prediction_source=maker_S1_GTGAAA_L006:genemark-CP010933.2-processed-gene-0.68-mRNA-1
CP010933.2	maker	mRNA	70115	70994	.	+	.	ID=gene_06488.t1;Parent=gene_06488
CP010933.2	maker	exon	70115	70634	.	+	.	ID=gene_06488.t1.e1;Parent=gene_06488.t1
CP010933.2	maker	exon	70716	70994	.	+	.	ID=gene_06488.t1.e2;Parent=gene_06488.t1
CP010933.2	maker	CDS	70180	70634	.	+	0	ID=gene_06488.t1.c1;Parent=gene_06488.t1
CP010933.2	maker	CDS	70716	70755	.	+	1	ID=gene_06488.t1.c2;Parent=gene_06488.t1
CP010933.2	maker	gene	73478	74443	.	-	.	ID=gene_06489;prediction_source=maker_S1_GTGAAA_L006:augustus_masked-CP010933.2-processed-gene-0.27-mRNA-1
CP010933.2	maker	mRNA	73478	74443	.	-	.	ID=gene_06489.t1;Parent=gene_06489
CP010933.2	maker	exon	73478	74443	.	-	.	ID=gene_06489.t1.e1;Parent=gene_06489.t1
CP010933.2	maker	CDS	73478	74443	.	-	0	ID=gene_06489.t1.c1;Parent=gene_06489.t1
CP010933.2	maker	gene	75496	77070	.	-	.	ID=gene_06490;prediction_source=maker_S1_GTGAAA_L006:augustus_masked-CP010933.2-processed-gene-0.28-mRNA-1
CP010933.2	maker	mRNA	75496	77070	.	-	.	ID=gene_06490.t1;Parent=gene_06490
CP010933.2	maker	exon	76792	77070	.	-	.	ID=gene_06490.t1.e1;Parent=gene_06490.t1
CP010933.2	maker	exon	75496	76566	.	-	.	ID=gene_06490.t1.e2;Parent=gene_06490.t1
CP010933.2	maker	CDS	76792	77070	.	-	0	ID=gene_06490.t1.c1;Parent=gene_06490.t1
CP010933.2	maker	CDS	75496	76566	.	-	0	ID=gene_06490.t1.c2;Parent=gene_06490.t1
CP010933.2	maker	gene	78164	78658	.	-	.	ID=gene_06491;prediction_source=maker_S1_GTGAAA_L006:augustus_masked-CP010933.2-processed-gene-0.29-mRNA-1
CP010933.2	maker	mRNA	78164	78658	.	-	.	ID=gene_06491.t1;Parent=gene_06491
CP010933.2	maker	exon	78164	78658	.	-	.	ID=gene_06491.t1.e1;Parent=gene_06491.t1
CP010933.2	maker	CDS	78164	78658	.	-	0	ID=gene_06491.t1.c1;Parent=gene_06491.t1
CP010933.2	maker	gene	80511	85850	.	+	.	ID=gene_06492;prediction_source=maker_S1_GTGAAA_L006:genemark-CP010933.2-processed-gene-0.69-mRNA-1
CP010933.2	maker	mRNA	80511	85850	.	+	.	ID=gene_06492.t1;Parent=gene_06492
CP010933.2	maker	exon	80511	85850	.	+	.	ID=gene_06492.t1.e1;Parent=gene_06492.t1
CP010933.2	maker	CDS	80511	85850	.	+	0	ID=gene_06492.t1.c1;Parent=gene_06492.t1
CP010933.2	maker	gene	86100	88529	.	-	.	ID=gene_06493;prediction_source=maker_S1_GTGAAA_L006:genemark-CP010933.2-processed-gene-0.89-mRNA-1
CP010933.2	maker	mRNA	86100	88529	.	-	.	ID=gene_06493.t1;Parent=gene_06493
CP010933.2	maker	exon	86100	88529	.	-	.	ID=gene_06493.t1.e1;Parent=gene_06493.t1
CP010933.2	maker	CDS	86100	88529	.	-	0	ID=gene_06493.t1.c1;Parent=gene_06493.t1
CP010933.2	maker	gene	88988	90514	.	+	.	ID=gene_06494;prediction_source=maker_S1_GTGAAA_L006:genemark-CP010933.2-processed-gene-0.70-mRNA-1
CP010933.2	maker	mRNA	88988	90514	.	+	.	ID=gene_06494.t1;Parent=gene_06494
CP010933.2	maker	exon	88988	90514	.	+	.	ID=gene_06494.t1.e1;Parent=gene_06494.t1
CP010933.2	maker	CDS	88988	90514	.	+	0	ID=gene_06494.t1.c1;Parent=gene_06494.t1
CP010933.2	maker	gene	90641	93733	.	-	.	ID=gene_06495;prediction_source=maker_S1_GTGAAA_L006:snap_masked-CP010933.2-processed-gene-0.59-mRNA-1
CP010933.2	maker	mRNA	90641	93733	.	-	.	ID=gene_06495.t1;Parent=gene_06495
CP010933.2	maker	exon	90641	93733	.	-	.	ID=gene_06495.t1.e1;Parent=gene_06495.t1
CP010933.2	maker	CDS	90641	93733	.	-	0	ID=gene_06495.t1.c1;Parent=gene_06495.t1
CP010933.2	maker	gene	94279	98883	.	-	.	ID=gene_06496;prediction_source=maker_S1_GTGAAA_L006:genemark-CP010933.2-processed-gene-1.60-mRNA-1
CP010933.2	maker	mRNA	94279	98883	.	-	.	ID=gene_06496.t1;Parent=gene_06496
CP010933.2	maker	exon	94279	98883	.	-	.	ID=gene_06496.t1.e1;Parent=gene_06496.t1
CP010933.2	maker	CDS	94279	98883	.	-	0	ID=gene_06496.t1.c1;Parent=gene_06496.t1
CP010933.2	maker	gene	99928	102243	.	+	.	ID=gene_06497;prediction_source=maker_S1_GTGAAA_L006:snap_masked-CP010933.2-processed-gene-1.26-mRNA-1
CP010933.2	maker	mRNA	99928	102243	.	+	.	ID=gene_06497.t1;Parent=gene_06497
CP010933.2	maker	exon	99928	102243	.	+	.	ID=gene_06497.t1.e1;Parent=gene_06497.t1
CP010933.2	maker	CDS	99928	102243	.	+	0	ID=gene_06497.t1.c1;Parent=gene_06497.t1
CP010933.2	maker	gene	102325	103759	.	-	.	ID=gene_06498;prediction_source=maker_S1_GTGAAA_L006:genemark-CP010933.2-processed-gene-1.78-mRNA-1
CP010933.2	maker	mRNA	102325	103759	.	-	.	ID=gene_06498.t1;Parent=gene_06498
CP010933.2	maker	exon	102325	103343	.	-	.	ID=gene_06498.t1.e1;Parent=gene_06498.t1
CP010933.2	maker	exon	103466	103759	.	-	.	ID=gene_06498.t1.e2;Parent=gene_06498.t1
CP010933.2	maker	CDS	103466	103534	.	-	0	ID=gene_06498.t1.c1;Parent=gene_06498.t1
CP010933.2	maker	CDS	102519	103343	.	-	0	ID=gene_06498.t1.c2;Parent=gene_06498.t1
CP010933.2	maker	gene	106484	108037	.	+	.	ID=gene_06499;prediction_source=maker_S1_GTGAAA_L006:genemark-CP010933.2-processed-gene-1.61-mRNA-1
CP010933.2	maker	mRNA	106484	108037	.	+	.	ID=gene_06499.t1;Parent=gene_06499
CP010933.2	maker	exon	106484	108037	.	+	.	ID=gene_06499.t1.e1;Parent=gene_06499.t1
CP010933.2	maker	CDS	106484	108037	.	+	0	ID=gene_06499.t1.c1;Parent=gene_06499.t1
CP010933.2	maker	gene	111404	113851	.	+	.	ID=gene_06500;prediction_source=maker_S1_GTGAAA_L006:augustus_masked-CP010933.2-processed-gene-1.94-mRNA-1
CP010933.2	maker	mRNA	111404	113851	.	+	.	ID=gene_06500.t1;Parent=gene_06500
CP010933.2	maker	exon	111404	111883	.	+	.	ID=gene_06500.t1.e1;Parent=gene_06500.t1
CP010933.2	maker	exon	112192	112263	.	+	.	ID=gene_06500.t1.e2;Parent=gene_06500.t1
CP010933.2	maker	exon	112355	113851	.	+	.	ID=gene_06500.t1.e3;Parent=gene_06500.t1
CP010933.2	maker	CDS	111404	111883	.	+	0	ID=gene_06500.t1.c1;Parent=gene_06500.t1
CP010933.2	maker	CDS	112192	112263	.	+	0	ID=gene_06500.t1.c2;Parent=gene_06500.t1
CP010933.2	maker	CDS	112355	113851	.	+	0	ID=gene_06500.t1.c3;Parent=gene_06500.t1
CP010933.2	maker	gene	114166	115105	.	-	.	ID=gene_06501;prediction_source=maker_S1_GTGAAA_L006:genemark-CP010933.2-processed-gene-1.79-mRNA-1
CP010933.2	maker	mRNA	114166	115105	.	-	.	ID=gene_06501.t1;Parent=gene_06501
CP010933.2	maker	exon	114166	114195	.	-	.	ID=gene_06501.t1.e1;Parent=gene_06501.t1
CP010933.2	maker	exon	114281	115105	.	-	.	ID=gene_06501.t1.e2;Parent=gene_06501.t1
CP010933.2	maker	CDS	114166	114195	.	-	0	ID=gene_06501.t1.c2;Parent=gene_06501.t1
CP010933.2	maker	CDS	114281	115105	.	-	0	ID=gene_06501.t1.c1;Parent=gene_06501.t1
CP010933.2	maker	gene	115807	120627	.	+	.	ID=gene_06502;prediction_source=maker_S1_GTGAAA_L006:augustus_masked-CP010933.2-processed-gene-1.95-mRNA-1
CP010933.2	maker	mRNA	115807	120627	.	+	.	ID=gene_06502.t1;Parent=gene_06502
CP010933.2	maker	exon	115807	120627	.	+	.	ID=gene_06502.t1.e1;Parent=gene_06502.t1
CP010933.2	maker	CDS	115807	120627	.	+	0	ID=gene_06502.t1.c1;Parent=gene_06502.t1
CP010933.2	maker	gene	121075	123354	.	+	.	ID=gene_06503;prediction_source=maker_S1_GTGAAA_L006:genemark-CP010933.2-processed-gene-1.64-mRNA-1
CP010933.2	maker	mRNA	121075	123354	.	+	.	ID=gene_06503.t1;Parent=gene_06503
CP010933.2	maker	exon	121075	123354	.	+	.	ID=gene_06503.t1.e1;Parent=gene_06503.t1
CP010933.2	maker	CDS	121075	123354	.	+	0	ID=gene_06503.t1.c1;Parent=gene_06503.t1
CP010933.2	maker	gene	123519	127412	.	-	.	ID=gene_06504;prediction_source=maker_S1_GTGAAA_L006:maker-CP010933.2-augustus-gene-1.13-mRNA-1
CP010933.2	maker	mRNA	123519	127412	.	-	.	ID=gene_06504.t1;Parent=gene_06504
CP010933.2	maker	exon	123519	123836	.	-	.	ID=gene_06504.t1.e1;Parent=gene_06504.t1
CP010933.2	maker	exon	123925	124167	.	-	.	ID=gene_06504.t1.e2;Parent=gene_06504.t1
CP010933.2	maker	exon	124542	127412	.	-	.	ID=gene_06504.t1.e3;Parent=gene_06504.t1
CP010933.2	maker	CDS	123519	123836	.	-	0	ID=gene_06504.t1.c3;Parent=gene_06504.t1
CP010933.2	maker	CDS	123925	124167	.	-	0	ID=gene_06504.t1.c2;Parent=gene_06504.t1
CP010933.2	maker	CDS	124542	127412	.	-	0	ID=gene_06504.t1.c1;Parent=gene_06504.t1
CP010933.2	maker	gene	128652	129694	.	+	.	ID=gene_06505;prediction_source=maker_S1_GTGAAA_L006:genemark-CP010933.2-processed-gene-1.65-mRNA-1
CP010933.2	maker	mRNA	128652	129694	.	+	.	ID=gene_06505.t1;Parent=gene_06505
CP010933.2	maker	exon	128652	128865	.	+	.	ID=gene_06505.t1.e1;Parent=gene_06505.t1
CP010933.2	maker	exon	128941	129227	.	+	.	ID=gene_06505.t1.e2;Parent=gene_06505.t1
CP010933.2	maker	exon	129313	129373	.	+	.	ID=gene_06505.t1.e3;Parent=gene_06505.t1
CP010933.2	maker	exon	129463	129506	.	+	.	ID=gene_06505.t1.e4;Parent=gene_06505.t1
CP010933.2	maker	exon	129582	129694	.	+	.	ID=gene_06505.t1.e5;Parent=gene_06505.t1
CP010933.2	maker	CDS	128673	128865	.	+	0	ID=gene_06505.t1.c1;Parent=gene_06505.t1
CP010933.2	maker	CDS	128941	129227	.	+	2	ID=gene_06505.t1.c2;Parent=gene_06505.t1
CP010933.2	maker	CDS	129313	129373	.	+	0	ID=gene_06505.t1.c3;Parent=gene_06505.t1
CP010933.2	maker	CDS	129463	129506	.	+	2	ID=gene_06505.t1.c4;Parent=gene_06505.t1
CP010933.2	maker	CDS	129582	129641	.	+	0	ID=gene_06505.t1.c5;Parent=gene_06505.t1
CP010933.2	maker	gene	129881	132343	.	+	.	ID=gene_06506;prediction_source=maker_S1_GTGAAA_L006:genemark-CP010933.2-processed-gene-1.66-mRNA-1
CP010933.2	maker	mRNA	129881	132343	.	+	.	ID=gene_06506.t1;Parent=gene_06506
CP010933.2	maker	exon	129881	132343	.	+	.	ID=gene_06506.t1.e1;Parent=gene_06506.t1
CP010933.2	maker	CDS	129881	132343	.	+	0	ID=gene_06506.t1.c1;Parent=gene_06506.t1
CP010933.2	maker	gene	132464	133957	.	-	.	ID=gene_06507;prediction_source=maker_S1_GTGAAA_L006:augustus_masked-CP010933.2-processed-gene-1.114-mRNA-1
CP010933.2	maker	mRNA	132464	133957	.	-	.	ID=gene_06507.t1;Parent=gene_06507
CP010933.2	maker	exon	132464	133957	.	-	.	ID=gene_06507.t1.e1;Parent=gene_06507.t1
CP010933.2	maker	CDS	132464	133957	.	-	0	ID=gene_06507.t1.c1;Parent=gene_06507.t1
CP010933.2	maker	gene	134496	135785	.	+	.	ID=gene_06508;prediction_source=maker_S1_GTGAAA_L006:genemark-CP010933.2-processed-gene-1.67-mRNA-1
CP010933.2	maker	mRNA	134496	135785	.	+	.	ID=gene_06508.t1;Parent=gene_06508
CP010933.2	maker	exon	134496	134830	.	+	.	ID=gene_06508.t1.e1;Parent=gene_06508.t1
CP010933.2	maker	exon	134936	135785	.	+	.	ID=gene_06508.t1.e2;Parent=gene_06508.t1
CP010933.2	maker	CDS	134571	134830	.	+	0	ID=gene_06508.t1.c1;Parent=gene_06508.t1
CP010933.2	maker	CDS	134936	135728	.	+	1	ID=gene_06508.t1.c2;Parent=gene_06508.t1
CP010933.2	maker	gene	136111	136995	.	+	.	ID=gene_06509;prediction_source=maker_S1_GTGAAA_L006:snap_masked-CP010933.2-processed-gene-1.35-mRNA-1
CP010933.2	maker	mRNA	136111	136995	.	+	.	ID=gene_06509.t1;Parent=gene_06509
CP010933.2	maker	exon	136111	136995	.	+	.	ID=gene_06509.t1.e1;Parent=gene_06509.t1
CP010933.2	maker	CDS	136111	136995	.	+	0	ID=gene_06509.t1.c1;Parent=gene_06509.t1
CP010933.2	maker	gene	139026	139834	.	-	.	ID=gene_06510;prediction_source=maker_S1_GTGAAA_L006:augustus_masked-CP010933.2-processed-gene-1.115-mRNA-1
CP010933.2	maker	mRNA	139026	139834	.	-	.	ID=gene_06510.t1;Parent=gene_06510
CP010933.2	maker	exon	139715	139834	.	-	.	ID=gene_06510.t1.e1;Parent=gene_06510.t1
CP010933.2	maker	exon	139026	139496	.	-	.	ID=gene_06510.t1.e2;Parent=gene_06510.t1
CP010933.2	maker	CDS	139715	139834	.	-	0	ID=gene_06510.t1.c1;Parent=gene_06510.t1
CP010933.2	maker	CDS	139026	139496	.	-	0	ID=gene_06510.t1.c2;Parent=gene_06510.t1
CP010933.2	maker	gene	141806	144667	.	+	.	ID=gene_06511;prediction_source=maker_S1_GTGAAA_L006:genemark-CP010933.2-processed-gene-1.69-mRNA-1
CP010933.2	maker	mRNA	141806	144667	.	+	.	ID=gene_06511.t1;Parent=gene_06511
CP010933.2	maker	exon	141806	144667	.	+	.	ID=gene_06511.t1.e1;Parent=gene_06511.t1
CP010933.2	maker	CDS	141860	144667	.	+	0	ID=gene_06511.t1.c1;Parent=gene_06511.t1
CP010933.2	maker	gene	146909	151330	.	+	.	ID=gene_06512;prediction_source=maker_S1_GTGAAA_L006:augustus_masked-CP010933.2-processed-gene-1.102-mRNA-1
CP010933.2	maker	mRNA	146909	151330	.	+	.	ID=gene_06512.t1;Parent=gene_06512
CP010933.2	maker	exon	146909	151330	.	+	.	ID=gene_06512.t1.e1;Parent=gene_06512.t1
CP010933.2	maker	CDS	146909	151330	.	+	0	ID=gene_06512.t1.c1;Parent=gene_06512.t1
CP010933.2	maker	gene	151470	152541	.	-	.	ID=gene_06513;prediction_source=maker_S1_GTGAAA_L006:genemark-CP010933.2-processed-gene-1.82-mRNA-1
CP010933.2	maker	mRNA	151470	152541	.	-	.	ID=gene_06513.t1;Parent=gene_06513
CP010933.2	maker	exon	151470	151807	.	-	.	ID=gene_06513.t1.e1;Parent=gene_06513.t1
CP010933.2	maker	exon	151909	151964	.	-	.	ID=gene_06513.t1.e2;Parent=gene_06513.t1
CP010933.2	maker	exon	152053	152541	.	-	.	ID=gene_06513.t1.e3;Parent=gene_06513.t1
CP010933.2	maker	CDS	152053	152391	.	-	0	ID=gene_06513.t1.c1;Parent=gene_06513.t1
CP010933.2	maker	CDS	151909	151964	.	-	0	ID=gene_06513.t1.c2;Parent=gene_06513.t1
CP010933.2	maker	CDS	151543	151807	.	-	1	ID=gene_06513.t1.c3;Parent=gene_06513.t1
CP010933.2	maker	gene	152937	157187	.	-	.	ID=gene_06514;prediction_source=maker_S1_GTGAAA_L006:genemark-CP010933.2-processed-gene-1.83-mRNA-1
CP010933.2	maker	mRNA	152937	157187	.	-	.	ID=gene_06514.t1;Parent=gene_06514
CP010933.2	maker	exon	152937	157187	.	-	.	ID=gene_06514.t1.e1;Parent=gene_06514.t1
CP010933.2	maker	CDS	152937	157187	.	-	0	ID=gene_06514.t1.c1;Parent=gene_06514.t1
CP010933.2	maker	gene	158039	158754	.	+	.	ID=gene_06515;prediction_source=maker_S1_GTGAAA_L006:genemark-CP010933.2-processed-gene-1.71-mRNA-1
CP010933.2	maker	mRNA	158039	158754	.	+	.	ID=gene_06515.t1;Parent=gene_06515
CP010933.2	maker	exon	158039	158348	.	+	.	ID=gene_06515.t1.e1;Parent=gene_06515.t1
CP010933.2	maker	exon	158428	158754	.	+	.	ID=gene_06515.t1.e2;Parent=gene_06515.t1
CP010933.2	maker	CDS	158210	158348	.	+	0	ID=gene_06515.t1.c1;Parent=gene_06515.t1
CP010933.2	maker	CDS	158428	158648	.	+	2	ID=gene_06515.t1.c2;Parent=gene_06515.t1
CP010933.2	maker	gene	158792	160294	.	-	.	ID=gene_06516;prediction_source=maker_S1_GTGAAA_L006:augustus_masked-CP010933.2-processed-gene-1.118-mRNA-1
CP010933.2	maker	mRNA	158792	160294	.	-	.	ID=gene_06516.t1;Parent=gene_06516
CP010933.2	maker	exon	158792	160294	.	-	.	ID=gene_06516.t1.e1;Parent=gene_06516.t1
CP010933.2	maker	CDS	158792	160294	.	-	0	ID=gene_06516.t1.c1;Parent=gene_06516.t1
CP010933.2	maker	gene	160568	164431	.	+	.	ID=gene_06517;prediction_source=maker_S1_GTGAAA_L006:genemark-CP010933.2-processed-gene-1.72-mRNA-1
CP010933.2	maker	mRNA	160568	164431	.	+	.	ID=gene_06517.t1;Parent=gene_06517
CP010933.2	maker	exon	160568	164431	.	+	.	ID=gene_06517.t1.e1;Parent=gene_06517.t1
CP010933.2	maker	CDS	160568	164431	.	+	0	ID=gene_06517.t1.c1;Parent=gene_06517.t1
CP010933.2	maker	gene	164536	165338	.	-	.	ID=gene_06518;prediction_source=maker_S1_GTGAAA_L006:genemark-CP010933.2-processed-gene-1.85-mRNA-1
CP010933.2	maker	mRNA	164536	165338	.	-	.	ID=gene_06518.t1;Parent=gene_06518
CP010933.2	maker	exon	164536	164693	.	-	.	ID=gene_06518.t1.e1;Parent=gene_06518.t1
CP010933.2	maker	exon	164803	164888	.	-	.	ID=gene_06518.t1.e2;Parent=gene_06518.t1
CP010933.2	maker	exon	164969	165118	.	-	.	ID=gene_06518.t1.e3;Parent=gene_06518.t1
CP010933.2	maker	exon	165210	165338	.	-	.	ID=gene_06518.t1.e4;Parent=gene_06518.t1
CP010933.2	maker	CDS	165210	165278	.	-	0	ID=gene_06518.t1.c1;Parent=gene_06518.t1
CP010933.2	maker	CDS	164969	165118	.	-	0	ID=gene_06518.t1.c2;Parent=gene_06518.t1
CP010933.2	maker	CDS	164803	164888	.	-	0	ID=gene_06518.t1.c3;Parent=gene_06518.t1
CP010933.2	maker	CDS	164681	164693	.	-	1	ID=gene_06518.t1.c4;Parent=gene_06518.t1
CP010933.2	AUGUSTUS	gene	165746	168397	0.37	+	.	ID=gene_06519;prediction_source=augustus:CP010933.2.g8164.t1
CP010933.2	AUGUSTUS	mRNA	165746	168397	0.37	+	.	ID=gene_06519.t1;Parent=gene_06519
CP010933.2	AUGUSTUS	exon	165746	168397	0.37	+	.	ID=gene_06519.t1.e1;Parent=gene_06519.t1
CP010933.2	AUGUSTUS	CDS	165746	168397	0.37	+	0	ID=gene_06519.t1.c1;Parent=gene_06519.t1
CP010933.2	maker	gene	168723	171929	.	+	.	ID=gene_06520;prediction_source=maker_S1_GTGAAA_L006:genemark-CP010933.2-processed-gene-1.74-mRNA-1
CP010933.2	maker	mRNA	168723	171929	.	+	.	ID=gene_06520.t1;Parent=gene_06520
CP010933.2	maker	exon	168723	171929	.	+	.	ID=gene_06520.t1.e1;Parent=gene_06520.t1
CP010933.2	maker	CDS	168723	171929	.	+	0	ID=gene_06520.t1.c1;Parent=gene_06520.t1
CP010933.2	maker	gene	172170	172502	.	-	.	ID=gene_06521;prediction_source=maker_S1_GTGAAA_L006:augustus_masked-CP010933.2-processed-gene-1.120-mRNA-1
CP010933.2	maker	mRNA	172170	172502	.	-	.	ID=gene_06521.t1;Parent=gene_06521
CP010933.2	maker	exon	172170	172502	.	-	.	ID=gene_06521.t1.e1;Parent=gene_06521.t1
CP010933.2	maker	CDS	172170	172502	.	-	0	ID=gene_06521.t1.c1;Parent=gene_06521.t1
CP010933.2	maker	gene	173009	174381	.	-	.	ID=gene_06522;prediction_source=maker_S1_GTGAAA_L006:genemark-CP010933.2-processed-gene-1.87-mRNA-1
CP010933.2	maker	mRNA	173009	174381	.	-	.	ID=gene_06522.t1;Parent=gene_06522
CP010933.2	maker	exon	173009	173695	.	-	.	ID=gene_06522.t1.e1;Parent=gene_06522.t1
CP010933.2	maker	exon	173780	173864	.	-	.	ID=gene_06522.t1.e2;Parent=gene_06522.t1
CP010933.2	maker	exon	173950	174191	.	-	.	ID=gene_06522.t1.e3;Parent=gene_06522.t1
CP010933.2	maker	exon	174284	174381	.	-	.	ID=gene_06522.t1.e4;Parent=gene_06522.t1
CP010933.2	maker	CDS	174284	174286	.	-	0	ID=gene_06522.t1.c1;Parent=gene_06522.t1
CP010933.2	maker	CDS	173950	174191	.	-	0	ID=gene_06522.t1.c2;Parent=gene_06522.t1
CP010933.2	maker	CDS	173780	173864	.	-	1	ID=gene_06522.t1.c3;Parent=gene_06522.t1
CP010933.2	maker	CDS	173465	173695	.	-	0	ID=gene_06522.t1.c4;Parent=gene_06522.t1
CP010933.2	maker	gene	174695	175651	.	-	.	ID=gene_06523;prediction_source=maker_S1_GTGAAA_L006:genemark-CP010933.2-processed-gene-1.88-mRNA-1
CP010933.2	maker	mRNA	174695	175651	.	-	.	ID=gene_06523.t1;Parent=gene_06523
CP010933.2	maker	exon	174695	175293	.	-	.	ID=gene_06523.t1.e1;Parent=gene_06523.t1
CP010933.2	maker	exon	175398	175651	.	-	.	ID=gene_06523.t1.e2;Parent=gene_06523.t1
CP010933.2	maker	CDS	175398	175536	.	-	0	ID=gene_06523.t1.c1;Parent=gene_06523.t1
CP010933.2	maker	CDS	174947	175293	.	-	2	ID=gene_06523.t1.c2;Parent=gene_06523.t1
CP010933.2	maker	gene	176191	178020	.	+	.	ID=gene_06524;prediction_source=maker_S1_GTGAAA_L006:genemark-CP010933.2-processed-gene-1.75-mRNA-1
CP010933.2	maker	mRNA	176191	178020	.	+	.	ID=gene_06524.t1;Parent=gene_06524
CP010933.2	maker	exon	176191	178020	.	+	.	ID=gene_06524.t1.e1;Parent=gene_06524.t1
CP010933.2	maker	CDS	176191	178020	.	+	0	ID=gene_06524.t1.c1;Parent=gene_06524.t1
CP010933.2	maker	gene	178137	180671	.	-	.	ID=gene_06525;prediction_source=maker_S1_GTGAAA_L006:genemark-CP010933.2-processed-gene-1.89-mRNA-1
CP010933.2	maker	mRNA	178137	180671	.	-	.	ID=gene_06525.t1;Parent=gene_06525
CP010933.2	maker	exon	178137	180671	.	-	.	ID=gene_06525.t1.e1;Parent=gene_06525.t1
CP010933.2	maker	CDS	178137	180671	.	-	0	ID=gene_06525.t1.c1;Parent=gene_06525.t1
CP010933.2	AUGUSTUS	gene	183222	183713	0.6	+	.	ID=gene_06526;prediction_source=braker_S1_GTGAAA_L006:g4701.t1
CP010933.2	AUGUSTUS	mRNA	183222	183713	0.6	+	.	ID=gene_06526.t1;Parent=gene_06526
CP010933.2	AUGUSTUS	exon	183222	183713	.	+	.	ID=gene_06526.t1.e1;Parent=gene_06526.t1
CP010933.2	AUGUSTUS	CDS	183222	183713	0.6	+	0	ID=gene_06526.t1.c1;Parent=gene_06526.t1
CP010933.2	AUGUSTUS	gene	183921	185812	0.99	+	.	ID=gene_06527;prediction_source=braker_S1_GTGAAA_L006:g4702.t1
CP010933.2	AUGUSTUS	mRNA	183921	185812	0.99	+	.	ID=gene_06527.t1;Parent=gene_06527
CP010933.2	AUGUSTUS	exon	183921	185184	.	+	.	ID=gene_06527.t1.e1;Parent=gene_06527.t1
CP010933.2	AUGUSTUS	exon	185274	185812	.	+	.	ID=gene_06527.t1.e2;Parent=gene_06527.t1
CP010933.2	AUGUSTUS	CDS	183921	185184	0.99	+	0	ID=gene_06527.t1.c1;Parent=gene_06527.t1
CP010933.2	AUGUSTUS	CDS	185274	185812	1	+	2	ID=gene_06527.t1.c2;Parent=gene_06527.t1
CP010933.2	maker	gene	186390	187374	.	-	.	ID=gene_06528;prediction_source=maker_S1_GTGAAA_L006:augustus_masked-CP010933.2-processed-gene-1.124-mRNA-1
CP010933.2	maker	mRNA	186390	187374	.	-	.	ID=gene_06528.t1;Parent=gene_06528
CP010933.2	maker	exon	187324	187374	.	-	.	ID=gene_06528.t1.e1;Parent=gene_06528.t1
CP010933.2	maker	exon	187124	187211	.	-	.	ID=gene_06528.t1.e2;Parent=gene_06528.t1
CP010933.2	maker	exon	186833	186933	.	-	.	ID=gene_06528.t1.e3;Parent=gene_06528.t1
CP010933.2	maker	exon	186638	186748	.	-	.	ID=gene_06528.t1.e4;Parent=gene_06528.t1
CP010933.2	maker	exon	186390	186527	.	-	.	ID=gene_06528.t1.e5;Parent=gene_06528.t1
CP010933.2	maker	CDS	187324	187374	.	-	0	ID=gene_06528.t1.c1;Parent=gene_06528.t1
CP010933.2	maker	CDS	187124	187211	.	-	0	ID=gene_06528.t1.c2;Parent=gene_06528.t1
CP010933.2	maker	CDS	186833	186933	.	-	2	ID=gene_06528.t1.c3;Parent=gene_06528.t1
CP010933.2	maker	CDS	186638	186748	.	-	0	ID=gene_06528.t1.c4;Parent=gene_06528.t1
CP010933.2	maker	CDS	186390	186527	.	-	0	ID=gene_06528.t1.c5;Parent=gene_06528.t1
CP010933.2	maker	gene	189256	190264	.	+	.	ID=gene_06529;prediction_source=maker_S1_GTGAAA_L006:augustus_masked-CP010933.2-processed-gene-1.110-mRNA-1
CP010933.2	maker	mRNA	189256	190264	.	+	.	ID=gene_06529.t1;Parent=gene_06529
CP010933.2	maker	exon	189256	189306	.	+	.	ID=gene_06529.t1.e1;Parent=gene_06529.t1
CP010933.2	maker	exon	189419	189535	.	+	.	ID=gene_06529.t1.e2;Parent=gene_06529.t1
CP010933.2	maker	exon	189640	190018	.	+	.	ID=gene_06529.t1.e3;Parent=gene_06529.t1
CP010933.2	maker	exon	190104	190264	.	+	.	ID=gene_06529.t1.e4;Parent=gene_06529.t1
CP010933.2	maker	CDS	189256	189306	.	+	0	ID=gene_06529.t1.c1;Parent=gene_06529.t1
CP010933.2	maker	CDS	189419	189535	.	+	0	ID=gene_06529.t1.c2;Parent=gene_06529.t1
CP010933.2	maker	CDS	189640	190018	.	+	0	ID=gene_06529.t1.c3;Parent=gene_06529.t1
CP010933.2	maker	CDS	190104	190264	.	+	2	ID=gene_06529.t1.c4;Parent=gene_06529.t1
CP010933.2	maker	gene	190517	192973	.	-	.	ID=gene_06530;prediction_source=maker_S1_GTGAAA_L006:snap_masked-CP010933.2-processed-gene-2.12-mRNA-1
CP010933.2	maker	mRNA	190517	192973	.	-	.	ID=gene_06530.t1;Parent=gene_06530
CP010933.2	maker	exon	190517	192973	.	-	.	ID=gene_06530.t1.e1;Parent=gene_06530.t1
CP010933.2	maker	CDS	190517	192973	.	-	0	ID=gene_06530.t1.c1;Parent=gene_06530.t1
CP010933.2	maker	gene	193488	195947	.	-	.	ID=gene_06531;prediction_source=maker_S1_GTGAAA_L006:genemark-CP010933.2-processed-gene-2.45-mRNA-1
CP010933.2	maker	mRNA	193488	195947	.	-	.	ID=gene_06531.t1;Parent=gene_06531
CP010933.2	maker	exon	193488	195947	.	-	.	ID=gene_06531.t1.e1;Parent=gene_06531.t1
CP010933.2	maker	CDS	193488	195947	.	-	0	ID=gene_06531.t1.c1;Parent=gene_06531.t1
CP010933.2	maker	gene	198802	200541	.	+	.	ID=gene_06532;prediction_source=maker_S1_GTGAAA_L006:genemark-CP010933.2-processed-gene-2.43-mRNA-1
CP010933.2	maker	mRNA	198802	200541	.	+	.	ID=gene_06532.t1;Parent=gene_06532
CP010933.2	maker	exon	198802	199336	.	+	.	ID=gene_06532.t1.e1;Parent=gene_06532.t1
CP010933.2	maker	exon	199725	200541	.	+	.	ID=gene_06532.t1.e2;Parent=gene_06532.t1
CP010933.2	maker	CDS	199256	199336	.	+	0	ID=gene_06532.t1.c1;Parent=gene_06532.t1
CP010933.2	maker	CDS	199725	200228	.	+	0	ID=gene_06532.t1.c2;Parent=gene_06532.t1
CP010933.2	maker	gene	200829	202632	.	-	.	ID=gene_06533;prediction_source=maker_S1_GTGAAA_L006:genemark-CP010933.2-processed-gene-2.57-mRNA-1
CP010933.2	maker	mRNA	200829	202632	.	-	.	ID=gene_06533.t1;Parent=gene_06533
CP010933.2	maker	exon	200829	201536	.	-	.	ID=gene_06533.t1.e1;Parent=gene_06533.t1
CP010933.2	maker	exon	201621	201721	.	-	.	ID=gene_06533.t1.e2;Parent=gene_06533.t1
CP010933.2	maker	exon	201857	202632	.	-	.	ID=gene_06533.t1.e3;Parent=gene_06533.t1
CP010933.2	maker	CDS	201857	202090	.	-	0	ID=gene_06533.t1.c1;Parent=gene_06533.t1
CP010933.2	maker	CDS	201621	201721	.	-	0	ID=gene_06533.t1.c2;Parent=gene_06533.t1
CP010933.2	maker	CDS	200915	201536	.	-	1	ID=gene_06533.t1.c3;Parent=gene_06533.t1
CP010933.2	maker	gene	205641	210314	.	+	.	ID=gene_06534;prediction_source=maker_S1_GTGAAA_L006:augustus_masked-CP010933.2-processed-gene-2.74-mRNA-1
CP010933.2	maker	mRNA	205641	210314	.	+	.	ID=gene_06534.t1;Parent=gene_06534
CP010933.2	maker	exon	205641	210314	.	+	.	ID=gene_06534.t1.e1;Parent=gene_06534.t1
CP010933.2	maker	CDS	205641	210314	.	+	0	ID=gene_06534.t1.c1;Parent=gene_06534.t1
CP010933.2	maker	gene	210721	211629	.	-	.	ID=gene_06535;prediction_source=maker_S1_GTGAAA_L006:augustus_masked-CP010933.2-processed-gene-2.86-mRNA-1
CP010933.2	maker	mRNA	210721	211629	.	-	.	ID=gene_06535.t1;Parent=gene_06535
CP010933.2	maker	exon	210721	211629	.	-	.	ID=gene_06535.t1.e1;Parent=gene_06535.t1
CP010933.2	maker	CDS	210721	211629	.	-	0	ID=gene_06535.t1.c1;Parent=gene_06535.t1
CP010933.2	maker	gene	212734	213790	.	+	.	ID=gene_06536;prediction_source=maker_S1_GTGAAA_L006:genemark-CP010933.2-processed-gene-2.47-mRNA-1
CP010933.2	maker	mRNA	212734	213790	.	+	.	ID=gene_06536.t1;Parent=gene_06536
CP010933.2	maker	exon	212734	212759	.	+	.	ID=gene_06536.t1.e1;Parent=gene_06536.t1
CP010933.2	maker	exon	212850	213404	.	+	.	ID=gene_06536.t1.e2;Parent=gene_06536.t1
CP010933.2	maker	exon	213475	213790	.	+	.	ID=gene_06536.t1.e3;Parent=gene_06536.t1
CP010933.2	maker	CDS	212734	212759	.	+	0	ID=gene_06536.t1.c1;Parent=gene_06536.t1
CP010933.2	maker	CDS	212850	213404	.	+	1	ID=gene_06536.t1.c2;Parent=gene_06536.t1
CP010933.2	maker	CDS	213475	213790	.	+	1	ID=gene_06536.t1.c3;Parent=gene_06536.t1
CP010933.2	maker	gene	213867	214907	.	-	.	ID=gene_06537;prediction_source=maker_S1_GTGAAA_L006:genemark-CP010933.2-processed-gene-2.59-mRNA-1
CP010933.2	maker	mRNA	213867	214907	.	-	.	ID=gene_06537.t1;Parent=gene_06537
CP010933.2	maker	exon	213867	214907	.	-	.	ID=gene_06537.t1.e1;Parent=gene_06537.t1
CP010933.2	maker	CDS	213867	214907	.	-	0	ID=gene_06537.t1.c1;Parent=gene_06537.t1
CP010933.2	AUGUSTUS	gene	215445	219418	0.74	+	.	ID=gene_06538;prediction_source=braker_S1_GTGAAA_L006:g4711.t1
CP010933.2	AUGUSTUS	mRNA	215445	219418	0.74	+	.	ID=gene_06538.t1;Parent=gene_06538
CP010933.2	AUGUSTUS	exon	215445	217293	.	+	.	ID=gene_06538.t1.e1;Parent=gene_06538.t1
CP010933.2	AUGUSTUS	exon	217587	219418	.	+	.	ID=gene_06538.t1.e2;Parent=gene_06538.t1
CP010933.2	AUGUSTUS	CDS	215445	217293	0.74	+	0	ID=gene_06538.t1.c1;Parent=gene_06538.t1
CP010933.2	AUGUSTUS	CDS	217587	219418	1	+	2	ID=gene_06538.t1.c2;Parent=gene_06538.t1
CP010933.2	maker	gene	219759	221987	.	-	.	ID=gene_06539;prediction_source=maker_S1_GTGAAA_L006:genemark-CP010933.2-processed-gene-2.60-mRNA-1
CP010933.2	maker	mRNA	219759	221987	.	-	.	ID=gene_06539.t1;Parent=gene_06539
CP010933.2	maker	exon	219759	221987	.	-	.	ID=gene_06539.t1.e1;Parent=gene_06539.t1
CP010933.2	maker	CDS	219759	221987	.	-	0	ID=gene_06539.t1.c1;Parent=gene_06539.t1
CP010933.2	maker	gene	222635	225796	.	+	.	ID=gene_06540;prediction_source=maker_S1_GTGAAA_L006:augustus_masked-CP010933.2-processed-gene-2.77-mRNA-1
CP010933.2	maker	mRNA	222635	225796	.	+	.	ID=gene_06540.t1;Parent=gene_06540
CP010933.2	maker	exon	222635	225796	.	+	.	ID=gene_06540.t1.e1;Parent=gene_06540.t1
CP010933.2	maker	CDS	222635	225796	.	+	0	ID=gene_06540.t1.c1;Parent=gene_06540.t1
CP010933.2	maker	gene	226166	230460	.	-	.	ID=gene_06541;prediction_source=maker_S1_GTGAAA_L006:genemark-CP010933.2-processed-gene-2.61-mRNA-1
CP010933.2	maker	mRNA	226166	230460	.	-	.	ID=gene_06541.t1;Parent=gene_06541
CP010933.2	maker	exon	226166	229897	.	-	.	ID=gene_06541.t1.e1;Parent=gene_06541.t1
CP010933.2	maker	exon	229979	230460	.	-	.	ID=gene_06541.t1.e2;Parent=gene_06541.t1
CP010933.2	maker	CDS	229979	229984	.	-	0	ID=gene_06541.t1.c1;Parent=gene_06541.t1
CP010933.2	maker	CDS	226166	229897	.	-	0	ID=gene_06541.t1.c2;Parent=gene_06541.t1
CP010933.2	maker	gene	231611	232324	.	-	.	ID=gene_06542;prediction_source=maker_S1_GTGAAA_L006:genemark-CP010933.2-processed-gene-2.62-mRNA-1
CP010933.2	maker	mRNA	231611	232324	.	-	.	ID=gene_06542.t1;Parent=gene_06542
CP010933.2	maker	exon	231611	232324	.	-	.	ID=gene_06542.t1.e1;Parent=gene_06542.t1
CP010933.2	maker	CDS	231611	232324	.	-	0	ID=gene_06542.t1.c1;Parent=gene_06542.t1
CP010933.2	maker	gene	232983	234284	.	+	.	ID=gene_06543;prediction_source=maker_S1_GTGAAA_L006:augustus_masked-CP010933.2-processed-gene-2.78-mRNA-1
CP010933.2	maker	mRNA	232983	234284	.	+	.	ID=gene_06543.t1;Parent=gene_06543
CP010933.2	maker	exon	232983	233270	.	+	.	ID=gene_06543.t1.e1;Parent=gene_06543.t1
CP010933.2	maker	exon	233414	233423	.	+	.	ID=gene_06543.t1.e2;Parent=gene_06543.t1
CP010933.2	maker	exon	233542	234284	.	+	.	ID=gene_06543.t1.e3;Parent=gene_06543.t1
CP010933.2	maker	CDS	232983	233270	.	+	0	ID=gene_06543.t1.c1;Parent=gene_06543.t1
CP010933.2	maker	CDS	233414	233423	.	+	0	ID=gene_06543.t1.c2;Parent=gene_06543.t1
CP010933.2	maker	CDS	233542	234284	.	+	2	ID=gene_06543.t1.c3;Parent=gene_06543.t1
CP010933.2	maker	gene	234382	236382	.	-	.	ID=gene_06544;prediction_source=maker_S1_GTGAAA_L006:genemark-CP010933.2-processed-gene-2.63-mRNA-1
CP010933.2	maker	mRNA	234382	236382	.	-	.	ID=gene_06544.t1;Parent=gene_06544
CP010933.2	maker	exon	234382	236382	.	-	.	ID=gene_06544.t1.e1;Parent=gene_06544.t1
CP010933.2	maker	CDS	234382	236382	.	-	0	ID=gene_06544.t1.c1;Parent=gene_06544.t1
CP010933.2	maker	gene	238100	241558	.	-	.	ID=gene_06545;prediction_source=maker_S1_GTGAAA_L006:genemark-CP010933.2-processed-gene-2.64-mRNA-1
CP010933.2	maker	mRNA	238100	241558	.	-	.	ID=gene_06545.t1;Parent=gene_06545
CP010933.2	maker	exon	238100	241558	.	-	.	ID=gene_06545.t1.e1;Parent=gene_06545.t1
CP010933.2	maker	CDS	238100	241558	.	-	0	ID=gene_06545.t1.c1;Parent=gene_06545.t1
CP010933.2	maker	gene	243144	246872	.	+	.	ID=gene_06546;prediction_source=maker_S1_GTGAAA_L006:genemark-CP010933.2-processed-gene-2.51-mRNA-1
CP010933.2	maker	mRNA	243144	246872	.	+	.	ID=gene_06546.t1;Parent=gene_06546
CP010933.2	maker	exon	243144	246872	.	+	.	ID=gene_06546.t1.e1;Parent=gene_06546.t1
CP010933.2	maker	CDS	243144	246872	.	+	0	ID=gene_06546.t1.c1;Parent=gene_06546.t1
CP010933.2	maker	gene	247498	249390	.	-	.	ID=gene_06547;prediction_source=maker_S1_GTGAAA_L006:genemark-CP010933.2-processed-gene-2.65-mRNA-1
CP010933.2	maker	mRNA	247498	249390	.	-	.	ID=gene_06547.t1;Parent=gene_06547
CP010933.2	maker	exon	247498	249390	.	-	.	ID=gene_06547.t1.e1;Parent=gene_06547.t1
CP010933.2	maker	CDS	247498	249390	.	-	0	ID=gene_06547.t1.c1;Parent=gene_06547.t1
CP010933.2	maker	gene	251362	255285	.	-	.	ID=gene_06548;prediction_source=maker_S1_GTGAAA_L006:genemark-CP010933.2-processed-gene-2.66-mRNA-1
CP010933.2	maker	mRNA	251362	255285	.	-	.	ID=gene_06548.t1;Parent=gene_06548
CP010933.2	maker	exon	251362	255285	.	-	.	ID=gene_06548.t1.e1;Parent=gene_06548.t1
CP010933.2	maker	CDS	251362	255285	.	-	0	ID=gene_06548.t1.c1;Parent=gene_06548.t1
CP010933.2	maker	gene	260672	262180	.	-	.	ID=gene_06549;prediction_source=maker_S1_GTGAAA_L006:genemark-CP010933.2-processed-gene-2.67-mRNA-1
CP010933.2	maker	mRNA	260672	262180	.	-	.	ID=gene_06549.t1;Parent=gene_06549
CP010933.2	maker	exon	260672	262180	.	-	.	ID=gene_06549.t1.e1;Parent=gene_06549.t1
CP010933.2	maker	CDS	260672	262180	.	-	0	ID=gene_06549.t1.c1;Parent=gene_06549.t1
CP010933.2	maker	gene	262636	265944	.	+	.	ID=gene_06550;prediction_source=maker_S1_GTGAAA_L006:genemark-CP010933.2-processed-gene-2.52-mRNA-1
CP010933.2	maker	mRNA	262636	265944	.	+	.	ID=gene_06550.t1;Parent=gene_06550
CP010933.2	maker	exon	262636	265944	.	+	.	ID=gene_06550.t1.e1;Parent=gene_06550.t1
CP010933.2	maker	CDS	262636	265944	.	+	0	ID=gene_06550.t1.c1;Parent=gene_06550.t1
CP010933.2	maker	gene	266667	270230	.	+	.	ID=gene_06551;prediction_source=maker_S1_GTGAAA_L006:genemark-CP010933.2-processed-gene-2.53-mRNA-1
CP010933.2	maker	mRNA	266667	270230	.	+	.	ID=gene_06551.t1;Parent=gene_06551
CP010933.2	maker	exon	266667	270230	.	+	.	ID=gene_06551.t1.e1;Parent=gene_06551.t1
CP010933.2	maker	CDS	266667	270230	.	+	0	ID=gene_06551.t1.c1;Parent=gene_06551.t1
CP010933.2	maker	gene	270581	271150	.	-	.	ID=gene_06552;prediction_source=maker_S1_GTGAAA_L006:augustus_masked-CP010933.2-processed-gene-2.96-mRNA-1
CP010933.2	maker	mRNA	270581	271150	.	-	.	ID=gene_06552.t1;Parent=gene_06552
CP010933.2	maker	exon	270581	271150	.	-	.	ID=gene_06552.t1.e1;Parent=gene_06552.t1
CP010933.2	maker	CDS	270581	271150	.	-	0	ID=gene_06552.t1.c1;Parent=gene_06552.t1
CP010933.2	maker	gene	273844	275370	.	-	.	ID=gene_06553;prediction_source=maker_S1_GTGAAA_L006:genemark-CP010933.2-processed-gene-2.69-mRNA-1
CP010933.2	maker	mRNA	273844	275370	.	-	.	ID=gene_06553.t1;Parent=gene_06553
CP010933.2	maker	exon	273844	274873	.	-	.	ID=gene_06553.t1.e1;Parent=gene_06553.t1
CP010933.2	maker	exon	275002	275080	.	-	.	ID=gene_06553.t1.e2;Parent=gene_06553.t1
CP010933.2	maker	exon	275320	275370	.	-	.	ID=gene_06553.t1.e3;Parent=gene_06553.t1
CP010933.2	maker	CDS	275002	275050	.	-	0	ID=gene_06553.t1.c1;Parent=gene_06553.t1
CP010933.2	maker	CDS	274032	274873	.	-	2	ID=gene_06553.t1.c2;Parent=gene_06553.t1
CP010933.2	maker	gene	277363	277821	.	+	.	ID=gene_06554;prediction_source=maker_S1_GTGAAA_L006:augustus_masked-CP010933.2-processed-gene-2.82-mRNA-1
CP010933.2	maker	mRNA	277363	277821	.	+	.	ID=gene_06554.t1;Parent=gene_06554
CP010933.2	maker	exon	277363	277821	.	+	.	ID=gene_06554.t1.e1;Parent=gene_06554.t1
CP010933.2	maker	CDS	277363	277821	.	+	0	ID=gene_06554.t1.c1;Parent=gene_06554.t1
CP010933.2	maker	gene	279890	281599	.	+	.	ID=gene_06555;prediction_source=maker_S1_GTGAAA_L006:augustus_masked-CP010933.2-processed-gene-2.83-mRNA-1
CP010933.2	maker	mRNA	279890	281599	.	+	.	ID=gene_06555.t1;Parent=gene_06555
CP010933.2	maker	exon	279890	281599	.	+	.	ID=gene_06555.t1.e1;Parent=gene_06555.t1
CP010933.2	maker	CDS	279890	281599	.	+	0	ID=gene_06555.t1.c1;Parent=gene_06555.t1
CP010933.2	maker	gene	282387	283553	.	+	.	ID=gene_06556;prediction_source=maker_S1_GTGAAA_L006:genemark-CP010933.2-processed-gene-2.56-mRNA-1
CP010933.2	maker	mRNA	282387	283553	.	+	.	ID=gene_06556.t1;Parent=gene_06556
CP010933.2	maker	exon	282387	283553	.	+	.	ID=gene_06556.t1.e1;Parent=gene_06556.t1
CP010933.2	maker	CDS	282387	283553	.	+	0	ID=gene_06556.t1.c1;Parent=gene_06556.t1
CP010933.2	AUGUSTUS	gene	283896	292130	1	-	.	ID=gene_06557;prediction_source=braker_S1_GTGAAA_L006:g4730.t1
CP010933.2	AUGUSTUS	mRNA	283896	292130	1	-	.	ID=gene_06557.t1;Parent=gene_06557
CP010933.2	AUGUSTUS	exon	283896	290754	.	-	.	ID=gene_06557.t1.e1;Parent=gene_06557.t1
CP010933.2	AUGUSTUS	exon	291031	292130	.	-	.	ID=gene_06557.t1.e2;Parent=gene_06557.t1
CP010933.2	AUGUSTUS	CDS	283896	290754	1	-	1	ID=gene_06557.t1.c1;Parent=gene_06557.t1
CP010933.2	AUGUSTUS	CDS	291031	292130	1	-	0	ID=gene_06557.t1.c2;Parent=gene_06557.t1
CP010933.2	maker	gene	293011	296961	.	+	.	ID=gene_06558;prediction_source=maker_S1_GTGAAA_L006:genemark-CP010933.2-processed-gene-3.77-mRNA-1
CP010933.2	maker	mRNA	293011	296961	.	+	.	ID=gene_06558.t1;Parent=gene_06558
CP010933.2	maker	exon	293011	296961	.	+	.	ID=gene_06558.t1.e1;Parent=gene_06558.t1
CP010933.2	maker	CDS	293011	296961	.	+	0	ID=gene_06558.t1.c1;Parent=gene_06558.t1
CP010933.2	maker	gene	297463	302811	.	-	.	ID=gene_06559;prediction_source=maker_S1_GTGAAA_L006:genemark-CP010933.2-processed-gene-3.78-mRNA-1
CP010933.2	maker	mRNA	297463	302811	.	-	.	ID=gene_06559.t1;Parent=gene_06559
CP010933.2	maker	exon	297463	302811	.	-	.	ID=gene_06559.t1.e1;Parent=gene_06559.t1
CP010933.2	maker	CDS	297463	302811	.	-	0	ID=gene_06559.t1.c1;Parent=gene_06559.t1
CP010933.2	maker	gene	304500	305885	.	-	.	ID=gene_06560;prediction_source=maker_S1_GTGAAA_L006:genemark-CP010933.2-processed-gene-3.95-mRNA-1
CP010933.2	maker	mRNA	304500	305885	.	-	.	ID=gene_06560.t1;Parent=gene_06560
CP010933.2	maker	exon	304500	305586	.	-	.	ID=gene_06560.t1.e1;Parent=gene_06560.t1
CP010933.2	maker	exon	305674	305885	.	-	.	ID=gene_06560.t1.e2;Parent=gene_06560.t1
CP010933.2	maker	CDS	305674	305776	.	-	0	ID=gene_06560.t1.c1;Parent=gene_06560.t1
CP010933.2	maker	CDS	304538	305586	.	-	2	ID=gene_06560.t1.c2;Parent=gene_06560.t1
CP010933.2	maker	gene	306491	307594	.	+	.	ID=gene_06561;prediction_source=maker_S1_GTGAAA_L006:genemark-CP010933.2-processed-gene-3.79-mRNA-1
CP010933.2	maker	mRNA	306491	307594	.	+	.	ID=gene_06561.t1;Parent=gene_06561
CP010933.2	maker	exon	306491	307594	.	+	.	ID=gene_06561.t1.e1;Parent=gene_06561.t1
CP010933.2	maker	CDS	306491	307594	.	+	0	ID=gene_06561.t1.c1;Parent=gene_06561.t1
CP010933.2	maker	gene	307703	309796	.	-	.	ID=gene_06562;prediction_source=maker_S1_GTGAAA_L006:genemark-CP010933.2-processed-gene-3.96-mRNA-1
CP010933.2	maker	mRNA	307703	309796	.	-	.	ID=gene_06562.t1;Parent=gene_06562
CP010933.2	maker	exon	307703	309796	.	-	.	ID=gene_06562.t1.e1;Parent=gene_06562.t1
CP010933.2	maker	CDS	307703	309796	.	-	0	ID=gene_06562.t1.c1;Parent=gene_06562.t1
CP010933.2	maker	gene	310547	312208	.	-	.	ID=gene_06563;prediction_source=maker_S1_GTGAAA_L006:genemark-CP010933.2-processed-gene-3.97-mRNA-1
CP010933.2	maker	mRNA	310547	312208	.	-	.	ID=gene_06563.t1;Parent=gene_06563
CP010933.2	maker	exon	310547	312208	.	-	.	ID=gene_06563.t1.e1;Parent=gene_06563.t1
CP010933.2	maker	CDS	310547	312208	.	-	0	ID=gene_06563.t1.c1;Parent=gene_06563.t1
CP010933.2	maker	gene	314710	316586	.	+	.	ID=gene_06564;prediction_source=maker_S1_GTGAAA_L006:genemark-CP010933.2-processed-gene-3.80-mRNA-1
CP010933.2	maker	mRNA	314710	316586	.	+	.	ID=gene_06564.t1;Parent=gene_06564
CP010933.2	maker	exon	314710	315700	.	+	.	ID=gene_06564.t1.e1;Parent=gene_06564.t1
CP010933.2	maker	exon	315785	316268	.	+	.	ID=gene_06564.t1.e2;Parent=gene_06564.t1
CP010933.2	maker	exon	316341	316586	.	+	.	ID=gene_06564.t1.e3;Parent=gene_06564.t1
CP010933.2	maker	CDS	314871	315700	.	+	0	ID=gene_06564.t1.c1;Parent=gene_06564.t1
CP010933.2	maker	CDS	315785	316268	.	+	1	ID=gene_06564.t1.c2;Parent=gene_06564.t1
CP010933.2	maker	CDS	316341	316469	.	+	0	ID=gene_06564.t1.c3;Parent=gene_06564.t1
CP010933.2	maker	gene	316730	317824	.	+	.	ID=gene_06565;prediction_source=maker_S1_GTGAAA_L006:genemark-CP010933.2-processed-gene-3.81-mRNA-1
CP010933.2	maker	mRNA	316730	317824	.	+	.	ID=gene_06565.t1;Parent=gene_06565
CP010933.2	maker	exon	316730	317824	.	+	.	ID=gene_06565.t1.e1;Parent=gene_06565.t1
CP010933.2	maker	CDS	316730	317824	.	+	0	ID=gene_06565.t1.c1;Parent=gene_06565.t1
CP010933.2	maker	gene	318145	319407	.	+	.	ID=gene_06566;prediction_source=maker_S1_GTGAAA_L006:snap_masked-CP010933.2-processed-gene-3.43-mRNA-1
CP010933.2	maker	mRNA	318145	319407	.	+	.	ID=gene_06566.t1;Parent=gene_06566
CP010933.2	maker	exon	318145	319407	.	+	.	ID=gene_06566.t1.e1;Parent=gene_06566.t1
CP010933.2	maker	CDS	318145	319407	.	+	0	ID=gene_06566.t1.c1;Parent=gene_06566.t1
CP010933.2	maker	gene	319545	321161	.	-	.	ID=gene_06567;prediction_source=maker_S1_GTGAAA_L006:genemark-CP010933.2-processed-gene-3.98-mRNA-1
CP010933.2	maker	mRNA	319545	321161	.	-	.	ID=gene_06567.t1;Parent=gene_06567
CP010933.2	maker	exon	319545	321161	.	-	.	ID=gene_06567.t1.e1;Parent=gene_06567.t1
CP010933.2	maker	CDS	319545	321161	.	-	0	ID=gene_06567.t1.c1;Parent=gene_06567.t1
CP010933.2	maker	gene	321462	322715	.	+	.	ID=gene_06568;prediction_source=maker_S1_GTGAAA_L006:genemark-CP010933.2-processed-gene-3.83-mRNA-1
CP010933.2	maker	mRNA	321462	322715	.	+	.	ID=gene_06568.t1;Parent=gene_06568
CP010933.2	maker	exon	321462	322715	.	+	.	ID=gene_06568.t1.e1;Parent=gene_06568.t1
CP010933.2	maker	CDS	321462	322715	.	+	0	ID=gene_06568.t1.c1;Parent=gene_06568.t1
CP010933.2	maker	gene	323072	323918	.	+	.	ID=gene_06569;prediction_source=maker_S1_GTGAAA_L006:genemark-CP010933.2-processed-gene-3.84-mRNA-1
CP010933.2	maker	mRNA	323072	323918	.	+	.	ID=gene_06569.t1;Parent=gene_06569
CP010933.2	maker	exon	323072	323179	.	+	.	ID=gene_06569.t1.e1;Parent=gene_06569.t1
CP010933.2	maker	exon	323258	323293	.	+	.	ID=gene_06569.t1.e2;Parent=gene_06569.t1
CP010933.2	maker	exon	323373	323918	.	+	.	ID=gene_06569.t1.e3;Parent=gene_06569.t1
CP010933.2	maker	CDS	323072	323179	.	+	0	ID=gene_06569.t1.c1;Parent=gene_06569.t1
CP010933.2	maker	CDS	323258	323293	.	+	0	ID=gene_06569.t1.c2;Parent=gene_06569.t1
CP010933.2	maker	CDS	323373	323918	.	+	0	ID=gene_06569.t1.c3;Parent=gene_06569.t1
CP010933.2	maker	gene	324050	324991	.	-	.	ID=gene_06570;prediction_source=maker_S1_GTGAAA_L006:snap_masked-CP010933.2-processed-gene-3.60-mRNA-1
CP010933.2	maker	mRNA	324050	324991	.	-	.	ID=gene_06570.t1;Parent=gene_06570
CP010933.2	maker	exon	324050	324991	.	-	.	ID=gene_06570.t1.e1;Parent=gene_06570.t1
CP010933.2	maker	CDS	324050	324991	.	-	0	ID=gene_06570.t1.c1;Parent=gene_06570.t1
CP010933.2	maker	gene	325209	327161	.	+	.	ID=gene_06571;prediction_source=maker_S1_GTGAAA_L006:genemark-CP010933.2-processed-gene-3.85-mRNA-1
CP010933.2	maker	mRNA	325209	327161	.	+	.	ID=gene_06571.t1;Parent=gene_06571
CP010933.2	maker	exon	325209	327161	.	+	.	ID=gene_06571.t1.e1;Parent=gene_06571.t1
CP010933.2	maker	CDS	325209	327161	.	+	0	ID=gene_06571.t1.c1;Parent=gene_06571.t1
CP010933.2	maker	gene	327335	328433	.	-	.	ID=gene_06572;prediction_source=maker_S1_GTGAAA_L006:genemark-CP010933.2-processed-gene-3.100-mRNA-1
CP010933.2	maker	mRNA	327335	328433	.	-	.	ID=gene_06572.t1;Parent=gene_06572
CP010933.2	maker	exon	327335	328089	.	-	.	ID=gene_06572.t1.e1;Parent=gene_06572.t1
CP010933.2	maker	exon	328168	328433	.	-	.	ID=gene_06572.t1.e2;Parent=gene_06572.t1
CP010933.2	maker	CDS	328168	328199	.	-	0	ID=gene_06572.t1.c1;Parent=gene_06572.t1
CP010933.2	maker	CDS	327363	328089	.	-	1	ID=gene_06572.t1.c2;Parent=gene_06572.t1
CP010933.2	maker	gene	328718	331749	.	-	.	ID=gene_06573;prediction_source=maker_S1_GTGAAA_L006:genemark-CP010933.2-processed-gene-3.101-mRNA-1
CP010933.2	maker	mRNA	328718	331749	.	-	.	ID=gene_06573.t1;Parent=gene_06573
CP010933.2	maker	exon	328718	330957	.	-	.	ID=gene_06573.t1.e1;Parent=gene_06573.t1
CP010933.2	maker	exon	331189	331749	.	-	.	ID=gene_06573.t1.e2;Parent=gene_06573.t1
CP010933.2	maker	CDS	331189	331548	.	-	0	ID=gene_06573.t1.c1;Parent=gene_06573.t1
CP010933.2	maker	CDS	328792	330957	.	-	0	ID=gene_06573.t1.c2;Parent=gene_06573.t1
CP010933.2	maker	gene	331953	332838	.	+	.	ID=gene_06574;prediction_source=maker_S1_GTGAAA_L006:maker-CP010933.2-augustus-gene-3.118-mRNA-1
CP010933.2	maker	mRNA	331953	332838	.	+	.	ID=gene_06574.t1;Parent=gene_06574
CP010933.2	maker	exon	331953	332346	.	+	.	ID=gene_06574.t1.e1;Parent=gene_06574.t1
CP010933.2	maker	exon	332455	332609	.	+	.	ID=gene_06574.t1.e2;Parent=gene_06574.t1
CP010933.2	maker	exon	332712	332838	.	+	.	ID=gene_06574.t1.e3;Parent=gene_06574.t1
CP010933.2	maker	CDS	332106	332346	.	+	0	ID=gene_06574.t1.c1;Parent=gene_06574.t1
CP010933.2	maker	CDS	332455	332609	.	+	2	ID=gene_06574.t1.c2;Parent=gene_06574.t1
CP010933.2	maker	CDS	332712	332768	.	+	0	ID=gene_06574.t1.c3;Parent=gene_06574.t1
CP010933.2	maker	gene	333290	333913	.	-	.	ID=gene_06575;prediction_source=maker_S1_GTGAAA_L006:genemark-CP010933.2-processed-gene-3.102-mRNA-1
CP010933.2	maker	mRNA	333290	333913	.	-	.	ID=gene_06575.t1;Parent=gene_06575
CP010933.2	maker	exon	333290	333913	.	-	.	ID=gene_06575.t1.e1;Parent=gene_06575.t1
CP010933.2	maker	CDS	333290	333913	.	-	0	ID=gene_06575.t1.c1;Parent=gene_06575.t1
CP010933.2	maker	gene	340160	341224	.	+	.	ID=gene_06576;prediction_source=maker_S1_GTGAAA_L006:snap_masked-CP010933.2-processed-gene-3.48-mRNA-1
CP010933.2	maker	mRNA	340160	341224	.	+	.	ID=gene_06576.t1;Parent=gene_06576
CP010933.2	maker	exon	340160	341224	.	+	.	ID=gene_06576.t1.e1;Parent=gene_06576.t1
CP010933.2	maker	CDS	340160	341224	.	+	0	ID=gene_06576.t1.c1;Parent=gene_06576.t1
CP010933.2	maker	gene	345631	347148	.	+	.	ID=gene_06577;prediction_source=maker_S1_GTGAAA_L006:genemark-CP010933.2-processed-gene-3.88-mRNA-1
CP010933.2	maker	mRNA	345631	347148	.	+	.	ID=gene_06577.t1;Parent=gene_06577
CP010933.2	maker	exon	345631	347148	.	+	.	ID=gene_06577.t1.e1;Parent=gene_06577.t1
CP010933.2	maker	CDS	345631	347148	.	+	0	ID=gene_06577.t1.c1;Parent=gene_06577.t1
CP010933.2	maker	gene	348735	349952	.	+	.	ID=gene_06578;prediction_source=maker_S1_GTGAAA_L006:genemark-CP010933.2-processed-gene-3.89-mRNA-1
CP010933.2	maker	mRNA	348735	349952	.	+	.	ID=gene_06578.t1;Parent=gene_06578
CP010933.2	maker	exon	348735	349083	.	+	.	ID=gene_06578.t1.e1;Parent=gene_06578.t1
CP010933.2	maker	exon	349162	349952	.	+	.	ID=gene_06578.t1.e2;Parent=gene_06578.t1
CP010933.2	maker	CDS	349014	349083	.	+	0	ID=gene_06578.t1.c1;Parent=gene_06578.t1
CP010933.2	maker	CDS	349162	349670	.	+	2	ID=gene_06578.t1.c2;Parent=gene_06578.t1
CP010933.2	maker	gene	349962	351071	.	-	.	ID=gene_06579;prediction_source=maker_S1_GTGAAA_L006:snap_masked-CP010933.2-processed-gene-3.65-mRNA-1
CP010933.2	maker	mRNA	349962	351071	.	-	.	ID=gene_06579.t1;Parent=gene_06579
CP010933.2	maker	exon	349962	351071	.	-	.	ID=gene_06579.t1.e1;Parent=gene_06579.t1
CP010933.2	maker	CDS	349962	351071	.	-	0	ID=gene_06579.t1.c1;Parent=gene_06579.t1
CP010933.2	maker	gene	352689	354992	.	+	.	ID=gene_06580;prediction_source=maker_S1_GTGAAA_L006:genemark-CP010933.2-processed-gene-3.90-mRNA-1
CP010933.2	maker	mRNA	352689	354992	.	+	.	ID=gene_06580.t1;Parent=gene_06580
CP010933.2	maker	exon	352689	354992	.	+	.	ID=gene_06580.t1.e1;Parent=gene_06580.t1
CP010933.2	maker	CDS	352689	354992	.	+	0	ID=gene_06580.t1.c1;Parent=gene_06580.t1
CP010933.2	maker	gene	355597	356958	.	-	.	ID=gene_06581;prediction_source=maker_S1_GTGAAA_L006:genemark-CP010933.2-processed-gene-3.104-mRNA-1
CP010933.2	maker	mRNA	355597	356958	.	-	.	ID=gene_06581.t1;Parent=gene_06581
CP010933.2	maker	exon	355597	356469	.	-	.	ID=gene_06581.t1.e1;Parent=gene_06581.t1
CP010933.2	maker	exon	356726	356958	.	-	.	ID=gene_06581.t1.e2;Parent=gene_06581.t1
CP010933.2	maker	CDS	356726	356789	.	-	0	ID=gene_06581.t1.c1;Parent=gene_06581.t1
CP010933.2	maker	CDS	355748	356469	.	-	2	ID=gene_06581.t1.c2;Parent=gene_06581.t1
CP010933.2	maker	gene	358552	359226	.	+	.	ID=gene_06582;prediction_source=maker_S1_GTGAAA_L006:genemark-CP010933.2-processed-gene-3.91-mRNA-1
CP010933.2	maker	mRNA	358552	359226	.	+	.	ID=gene_06582.t1;Parent=gene_06582
CP010933.2	maker	exon	358552	359226	.	+	.	ID=gene_06582.t1.e1;Parent=gene_06582.t1
CP010933.2	maker	CDS	358552	359226	.	+	0	ID=gene_06582.t1.c1;Parent=gene_06582.t1
CP010933.2	maker	gene	359347	361647	.	-	.	ID=gene_06583;prediction_source=maker_S1_GTGAAA_L006:augustus_masked-CP010933.2-processed-gene-3.28-mRNA-1
CP010933.2	maker	mRNA	359347	361647	.	-	.	ID=gene_06583.t1;Parent=gene_06583
CP010933.2	maker	exon	359347	361647	.	-	.	ID=gene_06583.t1.e1;Parent=gene_06583.t1
CP010933.2	maker	CDS	359347	361647	.	-	0	ID=gene_06583.t1.c1;Parent=gene_06583.t1
CP010933.2	maker	gene	362659	364239	.	-	.	ID=gene_06584;prediction_source=maker_S1_GTGAAA_L006:genemark-CP010933.2-processed-gene-3.106-mRNA-1
CP010933.2	maker	mRNA	362659	364239	.	-	.	ID=gene_06584.t1;Parent=gene_06584
CP010933.2	maker	exon	362659	364239	.	-	.	ID=gene_06584.t1.e1;Parent=gene_06584.t1
CP010933.2	maker	CDS	362659	364239	.	-	0	ID=gene_06584.t1.c1;Parent=gene_06584.t1
CP010933.2	maker	gene	364655	367393	.	+	.	ID=gene_06585;prediction_source=maker_S1_GTGAAA_L006:genemark-CP010933.2-processed-gene-3.92-mRNA-1
CP010933.2	maker	mRNA	364655	367393	.	+	.	ID=gene_06585.t1;Parent=gene_06585
CP010933.2	maker	exon	364655	367393	.	+	.	ID=gene_06585.t1.e1;Parent=gene_06585.t1
CP010933.2	maker	CDS	364655	367393	.	+	0	ID=gene_06585.t1.c1;Parent=gene_06585.t1
CP010933.2	maker	gene	367423	369376	.	-	.	ID=gene_06586;prediction_source=maker_S1_GTGAAA_L006:maker-CP010933.2-augustus-gene-3.132-mRNA-1
CP010933.2	maker	mRNA	367423	369376	.	-	.	ID=gene_06586.t1;Parent=gene_06586
CP010933.2	maker	exon	367423	367767	.	-	.	ID=gene_06586.t1.e1;Parent=gene_06586.t1
CP010933.2	maker	exon	367887	368375	.	-	.	ID=gene_06586.t1.e2;Parent=gene_06586.t1
CP010933.2	maker	exon	368471	368669	.	-	.	ID=gene_06586.t1.e3;Parent=gene_06586.t1
CP010933.2	maker	exon	368750	369376	.	-	.	ID=gene_06586.t1.e4;Parent=gene_06586.t1
CP010933.2	maker	CDS	368750	369308	.	-	0	ID=gene_06586.t1.c1;Parent=gene_06586.t1
CP010933.2	maker	CDS	368471	368669	.	-	2	ID=gene_06586.t1.c2;Parent=gene_06586.t1
CP010933.2	maker	CDS	367887	368375	.	-	1	ID=gene_06586.t1.c3;Parent=gene_06586.t1
CP010933.2	maker	CDS	367509	367767	.	-	1	ID=gene_06586.t1.c4;Parent=gene_06586.t1
CP010933.2	maker	gene	369683	370634	.	-	.	ID=gene_06587;prediction_source=maker_S1_GTGAAA_L006:genemark-CP010933.2-processed-gene-3.108-mRNA-1
CP010933.2	maker	mRNA	369683	370634	.	-	.	ID=gene_06587.t1;Parent=gene_06587
CP010933.2	maker	exon	369683	370293	.	-	.	ID=gene_06587.t1.e1;Parent=gene_06587.t1
CP010933.2	maker	exon	370381	370634	.	-	.	ID=gene_06587.t1.e2;Parent=gene_06587.t1
CP010933.2	maker	CDS	370381	370572	.	-	0	ID=gene_06587.t1.c1;Parent=gene_06587.t1
CP010933.2	maker	CDS	370273	370293	.	-	0	ID=gene_06587.t1.c2;Parent=gene_06587.t1
CP010933.2	maker	gene	371020	372951	.	+	.	ID=gene_06588;prediction_source=maker_S1_GTGAAA_L006:snap_masked-CP010933.2-processed-gene-3.54-mRNA-1
CP010933.2	maker	mRNA	371020	372951	.	+	.	ID=gene_06588.t1;Parent=gene_06588
CP010933.2	maker	exon	371020	372951	.	+	.	ID=gene_06588.t1.e1;Parent=gene_06588.t1
CP010933.2	maker	CDS	371020	372951	.	+	0	ID=gene_06588.t1.c1;Parent=gene_06588.t1
CP010933.2	maker	gene	373065	375227	.	-	.	ID=gene_06589;prediction_source=maker_S1_GTGAAA_L006:genemark-CP010933.2-processed-gene-3.109-mRNA-1
CP010933.2	maker	mRNA	373065	375227	.	-	.	ID=gene_06589.t1;Parent=gene_06589
CP010933.2	maker	exon	373065	375227	.	-	.	ID=gene_06589.t1.e1;Parent=gene_06589.t1
CP010933.2	maker	CDS	373065	375227	.	-	0	ID=gene_06589.t1.c1;Parent=gene_06589.t1
CP010933.2	maker	gene	376557	378758	.	+	.	ID=gene_06590;prediction_source=maker_S1_GTGAAA_L006:genemark-CP010933.2-processed-gene-3.94-mRNA-1
CP010933.2	maker	mRNA	376557	378758	.	+	.	ID=gene_06590.t1;Parent=gene_06590
CP010933.2	maker	exon	376557	376686	.	+	.	ID=gene_06590.t1.e1;Parent=gene_06590.t1
CP010933.2	maker	exon	376772	378758	.	+	.	ID=gene_06590.t1.e2;Parent=gene_06590.t1
CP010933.2	maker	CDS	376606	376686	.	+	0	ID=gene_06590.t1.c1;Parent=gene_06590.t1
CP010933.2	maker	CDS	376772	377479	.	+	0	ID=gene_06590.t1.c2;Parent=gene_06590.t1
CP010933.2	maker	gene	378897	380111	.	-	.	ID=gene_06591;prediction_source=maker_S1_GTGAAA_L006:genemark-CP010933.2-processed-gene-3.110-mRNA-1
CP010933.2	maker	mRNA	378897	380111	.	-	.	ID=gene_06591.t1;Parent=gene_06591
CP010933.2	maker	exon	378897	380111	.	-	.	ID=gene_06591.t1.e1;Parent=gene_06591.t1
CP010933.2	maker	CDS	378897	380111	.	-	0	ID=gene_06591.t1.c1;Parent=gene_06591.t1
CP010933.2	maker	gene	381072	381362	.	-	.	ID=gene_06592;prediction_source=maker_S1_GTGAAA_L006:snap_masked-CP010933.2-processed-gene-3.74-mRNA-1
CP010933.2	maker	mRNA	381072	381362	.	-	.	ID=gene_06592.t1;Parent=gene_06592
CP010933.2	maker	exon	381072	381362	.	-	.	ID=gene_06592.t1.e1;Parent=gene_06592.t1
CP010933.2	maker	CDS	381072	381362	.	-	0	ID=gene_06592.t1.c1;Parent=gene_06592.t1
CP010933.2	AUGUSTUS	gene	385825	391428	0.27	-	.	ID=gene_06593;prediction_source=augustus:CP010933.2.g8265.t1
CP010933.2	AUGUSTUS	mRNA	385825	391428	0.27	-	.	ID=gene_06593.t1;Parent=gene_06593
CP010933.2	AUGUSTUS	exon	385825	390906	0.41	-	.	ID=gene_06593.t1.e1;Parent=gene_06593.t1
CP010933.2	AUGUSTUS	exon	391102	391428	0.58	-	.	ID=gene_06593.t1.e2;Parent=gene_06593.t1
CP010933.2	AUGUSTUS	CDS	385825	390906	0.41	-	0	ID=gene_06593.t1.c1;Parent=gene_06593.t1
CP010933.2	AUGUSTUS	CDS	391102	391428	0.58	-	0	ID=gene_06593.t1.c2;Parent=gene_06593.t1
CP010933.2	maker	gene	393438	394244	.	-	.	ID=gene_06594;prediction_source=maker_S1_GTGAAA_L006:genemark-CP010933.2-processed-gene-3.113-mRNA-1
CP010933.2	maker	mRNA	393438	394244	.	-	.	ID=gene_06594.t1;Parent=gene_06594
CP010933.2	maker	exon	393438	394244	.	-	.	ID=gene_06594.t1.e1;Parent=gene_06594.t1
CP010933.2	maker	CDS	393438	394244	.	-	0	ID=gene_06594.t1.c1;Parent=gene_06594.t1
CP010933.2	maker	gene	398355	399440	.	+	.	ID=gene_06595;prediction_source=maker_S1_GTGAAA_L006:snap_masked-CP010933.2-processed-gene-4.50-mRNA-1
CP010933.2	maker	mRNA	398355	399440	.	+	.	ID=gene_06595.t1;Parent=gene_06595
CP010933.2	maker	exon	398355	399440	.	+	.	ID=gene_06595.t1.e1;Parent=gene_06595.t1
CP010933.2	maker	CDS	398355	399440	.	+	0	ID=gene_06595.t1.c1;Parent=gene_06595.t1
CP010933.2	maker	gene	399882	401147	.	-	.	ID=gene_06596;prediction_source=maker_S1_GTGAAA_L006:genemark-CP010933.2-processed-gene-4.1-mRNA-1
CP010933.2	maker	mRNA	399882	401147	.	-	.	ID=gene_06596.t1;Parent=gene_06596
CP010933.2	maker	exon	399882	400829	.	-	.	ID=gene_06596.t1.e1;Parent=gene_06596.t1
CP010933.2	maker	exon	400913	401025	.	-	.	ID=gene_06596.t1.e2;Parent=gene_06596.t1
CP010933.2	maker	exon	401108	401147	.	-	.	ID=gene_06596.t1.e3;Parent=gene_06596.t1
CP010933.2	maker	CDS	399882	400829	.	-	0	ID=gene_06596.t1.c3;Parent=gene_06596.t1
CP010933.2	maker	CDS	400913	401025	.	-	2	ID=gene_06596.t1.c2;Parent=gene_06596.t1
CP010933.2	maker	CDS	401108	401147	.	-	0	ID=gene_06596.t1.c1;Parent=gene_06596.t1
CP010933.2	maker	gene	401367	402470	.	+	.	ID=gene_06597;prediction_source=maker_S1_GTGAAA_L006:genemark-CP010933.2-processed-gene-4.2-mRNA-1
CP010933.2	maker	mRNA	401367	402470	.	+	.	ID=gene_06597.t1;Parent=gene_06597
CP010933.2	maker	exon	401367	402470	.	+	.	ID=gene_06597.t1.e1;Parent=gene_06597.t1
CP010933.2	maker	CDS	401367	402470	.	+	0	ID=gene_06597.t1.c1;Parent=gene_06597.t1
CP010933.2	AUGUSTUS	gene	404131	407989	0.95	+	.	ID=gene_06598;prediction_source=braker_S1_GTGAAA_L006:g4770.t1
CP010933.2	AUGUSTUS	mRNA	404131	407989	0.95	+	.	ID=gene_06598.t1;Parent=gene_06598
CP010933.2	AUGUSTUS	exon	404131	404134	.	+	.	ID=gene_06598.t1.e1;Parent=gene_06598.t1
CP010933.2	AUGUSTUS	exon	404961	405011	.	+	.	ID=gene_06598.t1.e2;Parent=gene_06598.t1
CP010933.2	AUGUSTUS	exon	405822	405876	.	+	.	ID=gene_06598.t1.e3;Parent=gene_06598.t1
CP010933.2	AUGUSTUS	exon	405986	406010	.	+	.	ID=gene_06598.t1.e4;Parent=gene_06598.t1
CP010933.2	AUGUSTUS	exon	406316	406500	.	+	.	ID=gene_06598.t1.e5;Parent=gene_06598.t1
CP010933.2	AUGUSTUS	exon	406951	407989	.	+	.	ID=gene_06598.t1.e6;Parent=gene_06598.t1
CP010933.2	AUGUSTUS	CDS	404131	404134	0.95	+	0	ID=gene_06598.t1.c1;Parent=gene_06598.t1
CP010933.2	AUGUSTUS	CDS	404961	405011	0.95	+	2	ID=gene_06598.t1.c2;Parent=gene_06598.t1
CP010933.2	AUGUSTUS	CDS	405822	405876	0.95	+	2	ID=gene_06598.t1.c3;Parent=gene_06598.t1
CP010933.2	AUGUSTUS	CDS	405986	406010	1	+	1	ID=gene_06598.t1.c4;Parent=gene_06598.t1
CP010933.2	AUGUSTUS	CDS	406316	406500	1	+	0	ID=gene_06598.t1.c5;Parent=gene_06598.t1
CP010933.2	AUGUSTUS	CDS	406951	407989	1	+	1	ID=gene_06598.t1.c6;Parent=gene_06598.t1
CP010933.2	AUGUSTUS	gene	408329	410143	1	-	.	ID=gene_06599;prediction_source=braker_S1_GTGAAA_L006:g4771.t1
CP010933.2	AUGUSTUS	mRNA	408329	410143	1	-	.	ID=gene_06599.t1;Parent=gene_06599
CP010933.2	AUGUSTUS	exon	408329	409767	.	-	.	ID=gene_06599.t1.e1;Parent=gene_06599.t1
CP010933.2	AUGUSTUS	exon	410122	410143	.	-	.	ID=gene_06599.t1.e2;Parent=gene_06599.t1
CP010933.2	AUGUSTUS	CDS	408329	409767	1	-	2	ID=gene_06599.t1.c1;Parent=gene_06599.t1
CP010933.2	AUGUSTUS	CDS	410122	410143	1	-	0	ID=gene_06599.t1.c2;Parent=gene_06599.t1
CP010933.2	maker	gene	411572	412172	.	+	.	ID=gene_06600;prediction_source=maker_S1_GTGAAA_L006:genemark-CP010933.2-processed-gene-4.4-mRNA-1
CP010933.2	maker	mRNA	411572	412172	.	+	.	ID=gene_06600.t1;Parent=gene_06600
CP010933.2	maker	exon	411572	412019	.	+	.	ID=gene_06600.t1.e1;Parent=gene_06600.t1
CP010933.2	maker	exon	412113	412172	.	+	.	ID=gene_06600.t1.e2;Parent=gene_06600.t1
CP010933.2	maker	CDS	411861	412019	.	+	0	ID=gene_06600.t1.c1;Parent=gene_06600.t1
CP010933.2	maker	CDS	412113	412172	.	+	0	ID=gene_06600.t1.c2;Parent=gene_06600.t1
CP010933.2	maker	gene	412436	412816	.	-	.	ID=gene_06601;prediction_source=maker_S1_GTGAAA_L006:augustus_masked-CP010933.2-processed-gene-4.161-mRNA-1
CP010933.2	maker	mRNA	412436	412816	.	-	.	ID=gene_06601.t1;Parent=gene_06601
CP010933.2	maker	exon	412813	412816	.	-	.	ID=gene_06601.t1.e1;Parent=gene_06601.t1
CP010933.2	maker	exon	412436	412695	.	-	.	ID=gene_06601.t1.e2;Parent=gene_06601.t1
CP010933.2	maker	CDS	412813	412816	.	-	0	ID=gene_06601.t1.c1;Parent=gene_06601.t1
CP010933.2	maker	CDS	412436	412695	.	-	2	ID=gene_06601.t1.c2;Parent=gene_06601.t1
CP010933.2	maker	gene	412895	413248	.	+	.	ID=gene_06602;prediction_source=maker_S1_GTGAAA_L006:maker-CP010933.2-augustus-gene-4.106-mRNA-1
CP010933.2	maker	mRNA	412895	413248	.	+	.	ID=gene_06602.t1;Parent=gene_06602
CP010933.2	maker	exon	412895	413248	.	+	.	ID=gene_06602.t1.e1;Parent=gene_06602.t1
CP010933.2	maker	CDS	412895	413248	.	+	0	ID=gene_06602.t1.c1;Parent=gene_06602.t1
CP010933.2	maker	gene	414240	416498	.	+	.	ID=gene_06603;prediction_source=maker_S1_GTGAAA_L006:genemark-CP010933.2-processed-gene-4.5-mRNA-1
CP010933.2	maker	mRNA	414240	416498	.	+	.	ID=gene_06603.t1;Parent=gene_06603
CP010933.2	maker	exon	414240	416498	.	+	.	ID=gene_06603.t1.e1;Parent=gene_06603.t1
CP010933.2	maker	CDS	414240	416498	.	+	0	ID=gene_06603.t1.c1;Parent=gene_06603.t1
CP010933.2	maker	gene	417069	418028	.	+	.	ID=gene_06604;prediction_source=maker_S1_GTGAAA_L006:maker-CP010933.2-augustus-gene-4.108-mRNA-1
CP010933.2	maker	mRNA	417069	418028	.	+	.	ID=gene_06604.t1;Parent=gene_06604
CP010933.2	maker	exon	417069	417469	.	+	.	ID=gene_06604.t1.e1;Parent=gene_06604.t1
CP010933.2	maker	exon	417587	417648	.	+	.	ID=gene_06604.t1.e2;Parent=gene_06604.t1
CP010933.2	maker	exon	417745	417830	.	+	.	ID=gene_06604.t1.e3;Parent=gene_06604.t1
CP010933.2	maker	exon	417936	418028	.	+	.	ID=gene_06604.t1.e4;Parent=gene_06604.t1
CP010933.2	maker	CDS	417069	417469	.	+	0	ID=gene_06604.t1.c1;Parent=gene_06604.t1
CP010933.2	maker	CDS	417587	417648	.	+	1	ID=gene_06604.t1.c2;Parent=gene_06604.t1
CP010933.2	maker	CDS	417745	417830	.	+	2	ID=gene_06604.t1.c3;Parent=gene_06604.t1
CP010933.2	maker	CDS	417936	418028	.	+	0	ID=gene_06604.t1.c4;Parent=gene_06604.t1
CP010933.2	maker	gene	418232	419329	.	-	.	ID=gene_06605;prediction_source=maker_S1_GTGAAA_L006:augustus_masked-CP010933.2-processed-gene-4.162-mRNA-1
CP010933.2	maker	mRNA	418232	419329	.	-	.	ID=gene_06605.t1;Parent=gene_06605
CP010933.2	maker	exon	418232	418408	.	-	.	ID=gene_06605.t1.e3;Parent=gene_06605.t1
CP010933.2	maker	exon	418528	418782	.	-	.	ID=gene_06605.t1.e2;Parent=gene_06605.t1
CP010933.2	maker	exon	418874	419329	.	-	.	ID=gene_06605.t1.e1;Parent=gene_06605.t1
CP010933.2	maker	CDS	418232	418408	.	-	0	ID=gene_06605.t1.c3;Parent=gene_06605.t1
CP010933.2	maker	CDS	418528	418782	.	-	0	ID=gene_06605.t1.c2;Parent=gene_06605.t1
CP010933.2	maker	CDS	418874	419329	.	-	0	ID=gene_06605.t1.c1;Parent=gene_06605.t1
CP010933.2	maker	gene	421601	423787	.	-	.	ID=gene_06606;prediction_source=maker_S1_GTGAAA_L006:genemark-CP010933.2-processed-gene-4.32-mRNA-1
CP010933.2	maker	mRNA	421601	423787	.	-	.	ID=gene_06606.t1;Parent=gene_06606
CP010933.2	maker	exon	421601	423787	.	-	.	ID=gene_06606.t1.e1;Parent=gene_06606.t1
CP010933.2	maker	CDS	421601	423787	.	-	0	ID=gene_06606.t1.c1;Parent=gene_06606.t1
CP010933.2	maker	gene	424335	425144	.	+	.	ID=gene_06607;prediction_source=maker_S1_GTGAAA_L006:maker-CP010933.2-augustus-gene-4.110-mRNA-1
CP010933.2	maker	mRNA	424335	425144	.	+	.	ID=gene_06607.t1;Parent=gene_06607
CP010933.2	maker	exon	424335	424723	.	+	.	ID=gene_06607.t1.e1;Parent=gene_06607.t1
CP010933.2	maker	exon	424824	424922	.	+	.	ID=gene_06607.t1.e2;Parent=gene_06607.t1
CP010933.2	maker	exon	425020	425144	.	+	.	ID=gene_06607.t1.e3;Parent=gene_06607.t1
CP010933.2	maker	CDS	424479	424723	.	+	0	ID=gene_06607.t1.c1;Parent=gene_06607.t1
CP010933.2	maker	CDS	424824	424922	.	+	1	ID=gene_06607.t1.c2;Parent=gene_06607.t1
CP010933.2	maker	CDS	425020	425086	.	+	1	ID=gene_06607.t1.c3;Parent=gene_06607.t1
CP010933.2	maker	gene	425145	426269	.	-	.	ID=gene_06608;prediction_source=maker_S1_GTGAAA_L006:genemark-CP010933.2-processed-gene-4.33-mRNA-1
CP010933.2	maker	mRNA	425145	426269	.	-	.	ID=gene_06608.t1;Parent=gene_06608
CP010933.2	maker	exon	425145	425292	.	-	.	ID=gene_06608.t1.e1;Parent=gene_06608.t1
CP010933.2	maker	exon	425391	425566	.	-	.	ID=gene_06608.t1.e2;Parent=gene_06608.t1
CP010933.2	maker	exon	425642	425861	.	-	.	ID=gene_06608.t1.e3;Parent=gene_06608.t1
CP010933.2	maker	exon	425943	426085	.	-	.	ID=gene_06608.t1.e4;Parent=gene_06608.t1
CP010933.2	maker	exon	426158	426269	.	-	.	ID=gene_06608.t1.e5;Parent=gene_06608.t1
CP010933.2	maker	CDS	426158	426209	.	-	0	ID=gene_06608.t1.c1;Parent=gene_06608.t1
CP010933.2	maker	CDS	425943	426085	.	-	2	ID=gene_06608.t1.c2;Parent=gene_06608.t1
CP010933.2	maker	CDS	425642	425861	.	-	0	ID=gene_06608.t1.c3;Parent=gene_06608.t1
CP010933.2	maker	CDS	425391	425566	.	-	2	ID=gene_06608.t1.c4;Parent=gene_06608.t1
CP010933.2	maker	CDS	425275	425292	.	-	0	ID=gene_06608.t1.c5;Parent=gene_06608.t1
CP010933.2	maker	gene	427065	431690	.	+	.	ID=gene_06609;prediction_source=maker_S1_GTGAAA_L006:genemark-CP010933.2-processed-gene-4.8-mRNA-1
CP010933.2	maker	mRNA	427065	431690	.	+	.	ID=gene_06609.t1;Parent=gene_06609
CP010933.2	maker	exon	427065	431690	.	+	.	ID=gene_06609.t1.e1;Parent=gene_06609.t1
CP010933.2	maker	CDS	427065	431690	.	+	0	ID=gene_06609.t1.c1;Parent=gene_06609.t1
CP010933.2	maker	gene	432176	432634	.	-	.	ID=gene_06610;prediction_source=maker_S1_GTGAAA_L006:augustus_masked-CP010933.2-processed-gene-4.165-mRNA-1
CP010933.2	maker	mRNA	432176	432634	.	-	.	ID=gene_06610.t1;Parent=gene_06610
CP010933.2	maker	exon	432507	432634	.	-	.	ID=gene_06610.t1.e1;Parent=gene_06610.t1
CP010933.2	maker	exon	432176	432398	.	-	.	ID=gene_06610.t1.e2;Parent=gene_06610.t1
CP010933.2	maker	CDS	432507	432634	.	-	0	ID=gene_06610.t1.c1;Parent=gene_06610.t1
CP010933.2	maker	CDS	432176	432398	.	-	1	ID=gene_06610.t1.c2;Parent=gene_06610.t1
CP010933.2	maker	gene	436625	439447	.	+	.	ID=gene_06611;prediction_source=maker_S1_GTGAAA_L006:genemark-CP010933.2-processed-gene-4.9-mRNA-1
CP010933.2	maker	mRNA	436625	439447	.	+	.	ID=gene_06611.t1;Parent=gene_06611
CP010933.2	maker	exon	436625	439447	.	+	.	ID=gene_06611.t1.e1;Parent=gene_06611.t1
CP010933.2	maker	CDS	436625	439447	.	+	0	ID=gene_06611.t1.c1;Parent=gene_06611.t1
CP010933.2	maker	gene	440594	441931	.	+	.	ID=gene_06612;prediction_source=maker_S1_GTGAAA_L006:genemark-CP010933.2-processed-gene-4.10-mRNA-1
CP010933.2	maker	mRNA	440594	441931	.	+	.	ID=gene_06612.t1;Parent=gene_06612
CP010933.2	maker	exon	440594	441931	.	+	.	ID=gene_06612.t1.e1;Parent=gene_06612.t1
CP010933.2	maker	CDS	440594	441931	.	+	0	ID=gene_06612.t1.c1;Parent=gene_06612.t1
CP010933.2	maker	gene	442086	443321	.	-	.	ID=gene_06613;prediction_source=maker_S1_GTGAAA_L006:snap_masked-CP010933.2-processed-gene-4.87-mRNA-1
CP010933.2	maker	mRNA	442086	443321	.	-	.	ID=gene_06613.t1;Parent=gene_06613
CP010933.2	maker	exon	442086	443321	.	-	.	ID=gene_06613.t1.e1;Parent=gene_06613.t1
CP010933.2	maker	CDS	442086	443321	.	-	0	ID=gene_06613.t1.c1;Parent=gene_06613.t1
CP010933.2	maker	gene	443938	444795	.	+	.	ID=gene_06614;prediction_source=maker_S1_GTGAAA_L006:genemark-CP010933.2-processed-gene-4.11-mRNA-1
CP010933.2	maker	mRNA	443938	444795	.	+	.	ID=gene_06614.t1;Parent=gene_06614
CP010933.2	maker	exon	443938	444795	.	+	.	ID=gene_06614.t1.e1;Parent=gene_06614.t1
CP010933.2	maker	CDS	443938	444795	.	+	0	ID=gene_06614.t1.c1;Parent=gene_06614.t1
CP010933.2	maker	gene	445234	445968	.	-	.	ID=gene_06615;prediction_source=maker_S1_GTGAAA_L006:genemark-CP010933.2-processed-gene-4.36-mRNA-1
CP010933.2	maker	mRNA	445234	445968	.	-	.	ID=gene_06615.t1;Parent=gene_06615
CP010933.2	maker	exon	445234	445968	.	-	.	ID=gene_06615.t1.e1;Parent=gene_06615.t1
CP010933.2	maker	CDS	445234	445968	.	-	0	ID=gene_06615.t1.c1;Parent=gene_06615.t1
CP010933.2	maker	gene	446831	449461	.	+	.	ID=gene_06616;prediction_source=maker_S1_GTGAAA_L006:genemark-CP010933.2-processed-gene-4.12-mRNA-1
CP010933.2	maker	mRNA	446831	449461	.	+	.	ID=gene_06616.t1;Parent=gene_06616
CP010933.2	maker	exon	446831	449461	.	+	.	ID=gene_06616.t1.e1;Parent=gene_06616.t1
CP010933.2	maker	CDS	446831	449461	.	+	0	ID=gene_06616.t1.c1;Parent=gene_06616.t1
CP010933.2	maker	gene	449560	450498	.	-	.	ID=gene_06617;prediction_source=maker_S1_GTGAAA_L006:snap_masked-CP010933.2-processed-gene-4.89-mRNA-1
CP010933.2	maker	mRNA	449560	450498	.	-	.	ID=gene_06617.t1;Parent=gene_06617
CP010933.2	maker	exon	449560	450498	.	-	.	ID=gene_06617.t1.e1;Parent=gene_06617.t1
CP010933.2	maker	CDS	449560	450498	.	-	0	ID=gene_06617.t1.c1;Parent=gene_06617.t1
CP010933.2	maker	gene	451048	451590	.	-	.	ID=gene_06618;prediction_source=maker_S1_GTGAAA_L006:genemark-CP010933.2-processed-gene-4.38-mRNA-1
CP010933.2	maker	mRNA	451048	451590	.	-	.	ID=gene_06618.t1;Parent=gene_06618
CP010933.2	maker	exon	451048	451590	.	-	.	ID=gene_06618.t1.e1;Parent=gene_06618.t1
CP010933.2	maker	CDS	451048	451590	.	-	0	ID=gene_06618.t1.c1;Parent=gene_06618.t1
CP010933.2	maker	gene	452127	455261	.	+	.	ID=gene_06619;prediction_source=maker_S1_GTGAAA_L006:snap_masked-CP010933.2-processed-gene-4.61-mRNA-1
CP010933.2	maker	mRNA	452127	455261	.	+	.	ID=gene_06619.t1;Parent=gene_06619
CP010933.2	maker	exon	452127	455261	.	+	.	ID=gene_06619.t1.e1;Parent=gene_06619.t1
CP010933.2	maker	CDS	452127	455261	.	+	0	ID=gene_06619.t1.c1;Parent=gene_06619.t1
CP010933.2	maker	gene	455493	460058	.	-	.	ID=gene_06620;prediction_source=maker_S1_GTGAAA_L006:genemark-CP010933.2-processed-gene-4.39-mRNA-1
CP010933.2	maker	mRNA	455493	460058	.	-	.	ID=gene_06620.t1;Parent=gene_06620
CP010933.2	maker	exon	455493	460058	.	-	.	ID=gene_06620.t1.e1;Parent=gene_06620.t1
CP010933.2	maker	CDS	455493	460058	.	-	0	ID=gene_06620.t1.c1;Parent=gene_06620.t1
CP010933.2	maker	gene	461407	463719	.	-	.	ID=gene_06621;prediction_source=maker_S1_GTGAAA_L006:genemark-CP010933.2-processed-gene-4.40-mRNA-1
CP010933.2	maker	mRNA	461407	463719	.	-	.	ID=gene_06621.t1;Parent=gene_06621
CP010933.2	maker	exon	461407	463719	.	-	.	ID=gene_06621.t1.e1;Parent=gene_06621.t1
CP010933.2	maker	CDS	461407	463719	.	-	0	ID=gene_06621.t1.c1;Parent=gene_06621.t1
CP010933.2	maker	gene	464687	467119	.	+	.	ID=gene_06622;prediction_source=maker_S1_GTGAAA_L006:genemark-CP010933.2-processed-gene-4.14-mRNA-1
CP010933.2	maker	mRNA	464687	467119	.	+	.	ID=gene_06622.t1;Parent=gene_06622
CP010933.2	maker	exon	464687	467119	.	+	.	ID=gene_06622.t1.e1;Parent=gene_06622.t1
CP010933.2	maker	CDS	464687	467119	.	+	0	ID=gene_06622.t1.c1;Parent=gene_06622.t1
CP010933.2	maker	gene	467730	469427	.	+	.	ID=gene_06623;prediction_source=maker_S1_GTGAAA_L006:genemark-CP010933.2-processed-gene-4.15-mRNA-1
CP010933.2	maker	mRNA	467730	469427	.	+	.	ID=gene_06623.t1;Parent=gene_06623
CP010933.2	maker	exon	467730	469427	.	+	.	ID=gene_06623.t1.e1;Parent=gene_06623.t1
CP010933.2	maker	CDS	467730	469427	.	+	0	ID=gene_06623.t1.c1;Parent=gene_06623.t1
CP010933.2	maker	gene	470437	473851	.	+	.	ID=gene_06624;prediction_source=maker_S1_GTGAAA_L006:maker-CP010933.2-augustus-gene-4.112-mRNA-1
CP010933.2	maker	mRNA	470437	473851	.	+	.	ID=gene_06624.t1;Parent=gene_06624
CP010933.2	maker	exon	470437	470822	.	+	.	ID=gene_06624.t1.e1;Parent=gene_06624.t1
CP010933.2	maker	exon	471100	473851	.	+	.	ID=gene_06624.t1.e2;Parent=gene_06624.t1
CP010933.2	maker	CDS	470733	470822	.	+	0	ID=gene_06624.t1.c1;Parent=gene_06624.t1
CP010933.2	maker	CDS	471100	473775	.	+	0	ID=gene_06624.t1.c2;Parent=gene_06624.t1
CP010933.2	maker	gene	474271	475392	.	+	.	ID=gene_06625;prediction_source=maker_S1_GTGAAA_L006:genemark-CP010933.2-processed-gene-4.17-mRNA-1
CP010933.2	maker	mRNA	474271	475392	.	+	.	ID=gene_06625.t1;Parent=gene_06625
CP010933.2	maker	exon	474271	475392	.	+	.	ID=gene_06625.t1.e1;Parent=gene_06625.t1
CP010933.2	maker	CDS	474271	475392	.	+	0	ID=gene_06625.t1.c1;Parent=gene_06625.t1
CP010933.2	maker	gene	475565	480583	.	-	.	ID=gene_06626;prediction_source=maker_S1_GTGAAA_L006:augustus_masked-CP010933.2-processed-gene-4.171-mRNA-1
CP010933.2	maker	mRNA	475565	480583	.	-	.	ID=gene_06626.t1;Parent=gene_06626
CP010933.2	maker	exon	475852	480583	.	-	.	ID=gene_06626.t1.e1;Parent=gene_06626.t1
CP010933.2	maker	exon	475565	475608	.	-	.	ID=gene_06626.t1.e2;Parent=gene_06626.t1
CP010933.2	maker	CDS	475852	480583	.	-	0	ID=gene_06626.t1.c1;Parent=gene_06626.t1
CP010933.2	maker	CDS	475565	475608	.	-	2	ID=gene_06626.t1.c2;Parent=gene_06626.t1
CP010933.2	maker	gene	482061	483190	.	-	.	ID=gene_06627;prediction_source=maker_S1_GTGAAA_L006:genemark-CP010933.2-processed-gene-4.42-mRNA-1
CP010933.2	maker	mRNA	482061	483190	.	-	.	ID=gene_06627.t1;Parent=gene_06627
CP010933.2	maker	exon	482061	482325	.	-	.	ID=gene_06627.t1.e1;Parent=gene_06627.t1
CP010933.2	maker	exon	482474	483190	.	-	.	ID=gene_06627.t1.e2;Parent=gene_06627.t1
CP010933.2	maker	CDS	482474	483038	.	-	0	ID=gene_06627.t1.c1;Parent=gene_06627.t1
CP010933.2	maker	CDS	482258	482325	.	-	2	ID=gene_06627.t1.c2;Parent=gene_06627.t1
CP010933.2	maker	gene	483511	484728	.	+	.	ID=gene_06628;prediction_source=maker_S1_GTGAAA_L006:genemark-CP010933.2-processed-gene-4.18-mRNA-1
CP010933.2	maker	mRNA	483511	484728	.	+	.	ID=gene_06628.t1;Parent=gene_06628
CP010933.2	maker	exon	483511	484728	.	+	.	ID=gene_06628.t1.e1;Parent=gene_06628.t1
CP010933.2	maker	CDS	483511	484728	.	+	0	ID=gene_06628.t1.c1;Parent=gene_06628.t1
CP010933.2	maker	gene	485315	487113	.	+	.	ID=gene_06629;prediction_source=maker_S1_GTGAAA_L006:genemark-CP010933.2-processed-gene-4.19-mRNA-1
CP010933.2	maker	mRNA	485315	487113	.	+	.	ID=gene_06629.t1;Parent=gene_06629
CP010933.2	maker	exon	485315	485515	.	+	.	ID=gene_06629.t1.e1;Parent=gene_06629.t1
CP010933.2	maker	exon	485601	486074	.	+	.	ID=gene_06629.t1.e2;Parent=gene_06629.t1
CP010933.2	maker	exon	486172	486359	.	+	.	ID=gene_06629.t1.e3;Parent=gene_06629.t1
CP010933.2	maker	exon	486728	487113	.	+	.	ID=gene_06629.t1.e4;Parent=gene_06629.t1
CP010933.2	maker	CDS	485465	485515	.	+	0	ID=gene_06629.t1.c1;Parent=gene_06629.t1
CP010933.2	maker	CDS	485601	486074	.	+	0	ID=gene_06629.t1.c2;Parent=gene_06629.t1
CP010933.2	maker	CDS	486172	486359	.	+	0	ID=gene_06629.t1.c3;Parent=gene_06629.t1
CP010933.2	maker	CDS	486728	486956	.	+	1	ID=gene_06629.t1.c4;Parent=gene_06629.t1
CP010933.2	maker	gene	487495	490377	.	+	.	ID=gene_06630;prediction_source=maker_S1_GTGAAA_L006:snap_masked-CP010933.2-processed-gene-4.71-mRNA-1
CP010933.2	maker	mRNA	487495	490377	.	+	.	ID=gene_06630.t1;Parent=gene_06630
CP010933.2	maker	exon	487495	490377	.	+	.	ID=gene_06630.t1.e1;Parent=gene_06630.t1
CP010933.2	maker	CDS	487495	490377	.	+	0	ID=gene_06630.t1.c1;Parent=gene_06630.t1
CP010933.2	maker	gene	490485	491401	.	-	.	ID=gene_06631;prediction_source=maker_S1_GTGAAA_L006:genemark-CP010933.2-processed-gene-4.43-mRNA-1
CP010933.2	maker	mRNA	490485	491401	.	-	.	ID=gene_06631.t1;Parent=gene_06631
CP010933.2	maker	exon	490485	490701	.	-	.	ID=gene_06631.t1.e1;Parent=gene_06631.t1
CP010933.2	maker	exon	491041	491401	.	-	.	ID=gene_06631.t1.e2;Parent=gene_06631.t1
CP010933.2	maker	CDS	491041	491326	.	-	0	ID=gene_06631.t1.c1;Parent=gene_06631.t1
CP010933.2	maker	CDS	490601	490701	.	-	2	ID=gene_06631.t1.c2;Parent=gene_06631.t1
CP010933.2	maker	gene	491709	492584	.	-	.	ID=gene_06632;prediction_source=maker_S1_GTGAAA_L006:genemark-CP010933.2-processed-gene-4.44-mRNA-1
CP010933.2	maker	mRNA	491709	492584	.	-	.	ID=gene_06632.t1;Parent=gene_06632
CP010933.2	maker	exon	491709	492584	.	-	.	ID=gene_06632.t1.e1;Parent=gene_06632.t1
CP010933.2	maker	CDS	491709	492584	.	-	0	ID=gene_06632.t1.c1;Parent=gene_06632.t1
CP010933.2	maker	gene	493120	493884	.	+	.	ID=gene_06633;prediction_source=maker_S1_GTGAAA_L006:genemark-CP010933.2-processed-gene-4.21-mRNA-1
CP010933.2	maker	mRNA	493120	493884	.	+	.	ID=gene_06633.t1;Parent=gene_06633
CP010933.2	maker	exon	493120	493884	.	+	.	ID=gene_06633.t1.e1;Parent=gene_06633.t1
CP010933.2	maker	CDS	493120	493884	.	+	0	ID=gene_06633.t1.c1;Parent=gene_06633.t1
CP010933.2	maker	gene	494206	495042	.	-	.	ID=gene_06634;prediction_source=maker_S1_GTGAAA_L006:genemark-CP010933.2-processed-gene-4.45-mRNA-1
CP010933.2	maker	mRNA	494206	495042	.	-	.	ID=gene_06634.t1;Parent=gene_06634
CP010933.2	maker	exon	494206	495042	.	-	.	ID=gene_06634.t1.e1;Parent=gene_06634.t1
CP010933.2	maker	CDS	494206	495042	.	-	0	ID=gene_06634.t1.c1;Parent=gene_06634.t1
CP010933.2	maker	gene	495500	497605	.	+	.	ID=gene_06635;prediction_source=maker_S1_GTGAAA_L006:genemark-CP010933.2-processed-gene-4.22-mRNA-1
CP010933.2	maker	mRNA	495500	497605	.	+	.	ID=gene_06635.t1;Parent=gene_06635
CP010933.2	maker	exon	495500	497605	.	+	.	ID=gene_06635.t1.e1;Parent=gene_06635.t1
CP010933.2	maker	CDS	495500	497605	.	+	0	ID=gene_06635.t1.c1;Parent=gene_06635.t1
CP010933.2	maker	gene	497909	499666	.	-	.	ID=gene_06636;prediction_source=maker_S1_GTGAAA_L006:genemark-CP010933.2-processed-gene-4.46-mRNA-1
CP010933.2	maker	mRNA	497909	499666	.	-	.	ID=gene_06636.t1;Parent=gene_06636
CP010933.2	maker	exon	497909	499666	.	-	.	ID=gene_06636.t1.e1;Parent=gene_06636.t1
CP010933.2	maker	CDS	497909	499666	.	-	0	ID=gene_06636.t1.c1;Parent=gene_06636.t1
CP010933.2	maker	gene	500350	506812	.	+	.	ID=gene_06637;prediction_source=maker_S1_GTGAAA_L006:genemark-CP010933.2-processed-gene-4.23-mRNA-1
CP010933.2	maker	mRNA	500350	506812	.	+	.	ID=gene_06637.t1;Parent=gene_06637
CP010933.2	maker	exon	500350	500719	.	+	.	ID=gene_06637.t1.e1;Parent=gene_06637.t1
CP010933.2	maker	exon	500845	506812	.	+	.	ID=gene_06637.t1.e2;Parent=gene_06637.t1
CP010933.2	maker	CDS	500637	500719	.	+	0	ID=gene_06637.t1.c1;Parent=gene_06637.t1
CP010933.2	maker	CDS	500845	506812	.	+	1	ID=gene_06637.t1.c2;Parent=gene_06637.t1
CP010933.2	maker	gene	506970	511199	.	-	.	ID=gene_06638;prediction_source=maker_S1_GTGAAA_L006:genemark-CP010933.2-processed-gene-4.47-mRNA-1
CP010933.2	maker	mRNA	506970	511199	.	-	.	ID=gene_06638.t1;Parent=gene_06638
CP010933.2	maker	exon	506970	511199	.	-	.	ID=gene_06638.t1.e1;Parent=gene_06638.t1
CP010933.2	maker	CDS	506970	511199	.	-	0	ID=gene_06638.t1.c1;Parent=gene_06638.t1
CP010933.2	maker	gene	511761	513104	.	+	.	ID=gene_06639;prediction_source=maker_S1_GTGAAA_L006:genemark-CP010933.2-processed-gene-4.24-mRNA-1
CP010933.2	maker	mRNA	511761	513104	.	+	.	ID=gene_06639.t1;Parent=gene_06639
CP010933.2	maker	exon	511761	512204	.	+	.	ID=gene_06639.t1.e1;Parent=gene_06639.t1
CP010933.2	maker	exon	512282	513104	.	+	.	ID=gene_06639.t1.e2;Parent=gene_06639.t1
CP010933.2	maker	CDS	512047	512204	.	+	0	ID=gene_06639.t1.c1;Parent=gene_06639.t1
CP010933.2	maker	CDS	512282	513104	.	+	1	ID=gene_06639.t1.c2;Parent=gene_06639.t1
CP010933.2	maker	gene	513298	515625	.	-	.	ID=gene_06640;prediction_source=maker_S1_GTGAAA_L006:genemark-CP010933.2-processed-gene-4.48-mRNA-1
CP010933.2	maker	mRNA	513298	515625	.	-	.	ID=gene_06640.t1;Parent=gene_06640
CP010933.2	maker	exon	513298	515625	.	-	.	ID=gene_06640.t1.e1;Parent=gene_06640.t1
CP010933.2	maker	CDS	513298	515625	.	-	0	ID=gene_06640.t1.c1;Parent=gene_06640.t1
CP010933.2	maker	gene	517448	517900	.	+	.	ID=gene_06641;prediction_source=maker_S1_GTGAAA_L006:snap_masked-CP010933.2-processed-gene-4.75-mRNA-1
CP010933.2	maker	mRNA	517448	517900	.	+	.	ID=gene_06641.t1;Parent=gene_06641
CP010933.2	maker	exon	517448	517900	.	+	.	ID=gene_06641.t1.e1;Parent=gene_06641.t1
CP010933.2	maker	CDS	517448	517900	.	+	0	ID=gene_06641.t1.c1;Parent=gene_06641.t1
CP010933.2	maker	gene	518328	520829	.	+	.	ID=gene_06642;prediction_source=maker_S1_GTGAAA_L006:genemark-CP010933.2-processed-gene-4.26-mRNA-1
CP010933.2	maker	mRNA	518328	520829	.	+	.	ID=gene_06642.t1;Parent=gene_06642
CP010933.2	maker	exon	518328	520223	.	+	.	ID=gene_06642.t1.e1;Parent=gene_06642.t1
CP010933.2	maker	exon	520316	520443	.	+	.	ID=gene_06642.t1.e2;Parent=gene_06642.t1
CP010933.2	maker	exon	520546	520829	.	+	.	ID=gene_06642.t1.e3;Parent=gene_06642.t1
CP010933.2	maker	CDS	518477	520223	.	+	0	ID=gene_06642.t1.c1;Parent=gene_06642.t1
CP010933.2	maker	CDS	520316	520443	.	+	2	ID=gene_06642.t1.c2;Parent=gene_06642.t1
CP010933.2	maker	CDS	520546	520767	.	+	0	ID=gene_06642.t1.c3;Parent=gene_06642.t1
CP010933.2	maker	gene	521144	523771	.	+	.	ID=gene_06643;prediction_source=maker_S1_GTGAAA_L006:genemark-CP010933.2-processed-gene-4.27-mRNA-1
CP010933.2	maker	mRNA	521144	523771	.	+	.	ID=gene_06643.t1;Parent=gene_06643
CP010933.2	maker	exon	521144	523771	.	+	.	ID=gene_06643.t1.e1;Parent=gene_06643.t1
CP010933.2	maker	CDS	521144	523771	.	+	0	ID=gene_06643.t1.c1;Parent=gene_06643.t1
CP010933.2	maker	gene	525546	529964	.	+	.	ID=gene_06644;prediction_source=maker_S1_GTGAAA_L006:genemark-CP010933.2-processed-gene-4.28-mRNA-1
CP010933.2	maker	mRNA	525546	529964	.	+	.	ID=gene_06644.t1;Parent=gene_06644
CP010933.2	maker	exon	525546	529964	.	+	.	ID=gene_06644.t1.e1;Parent=gene_06644.t1
CP010933.2	maker	CDS	525546	529964	.	+	0	ID=gene_06644.t1.c1;Parent=gene_06644.t1
CP010933.2	maker	gene	530392	530967	.	-	.	ID=gene_06645;prediction_source=maker_S1_GTGAAA_L006:genemark-CP010933.2-processed-gene-4.49-mRNA-1
CP010933.2	maker	mRNA	530392	530967	.	-	.	ID=gene_06645.t1;Parent=gene_06645
CP010933.2	maker	exon	530392	530967	.	-	.	ID=gene_06645.t1.e1;Parent=gene_06645.t1
CP010933.2	maker	CDS	530392	530967	.	-	0	ID=gene_06645.t1.c1;Parent=gene_06645.t1
##sequence-region CP010934.2 1 476027
CP010934.2	annotation	remark	1	476027	.	.	.	gff-version=3
CP010934.2	maker	gene	15291	17878	.	-	.	ID=gene_06646;prediction_source=maker_S1_GTGAAA_L006:genemark-CP010934.2-processed-gene-0.46-mRNA-1
CP010934.2	maker	mRNA	15291	17878	.	-	.	ID=gene_06646.t1;Parent=gene_06646
CP010934.2	maker	exon	15291	15398	.	-	.	ID=gene_06646.t1.e1;Parent=gene_06646.t1
CP010934.2	maker	exon	15485	15532	.	-	.	ID=gene_06646.t1.e2;Parent=gene_06646.t1
CP010934.2	maker	exon	15615	17878	.	-	.	ID=gene_06646.t1.e3;Parent=gene_06646.t1
CP010934.2	maker	CDS	15615	17696	.	-	0	ID=gene_06646.t1.c1;Parent=gene_06646.t1
CP010934.2	maker	CDS	15485	15532	.	-	0	ID=gene_06646.t1.c2;Parent=gene_06646.t1
CP010934.2	maker	CDS	15387	15398	.	-	0	ID=gene_06646.t1.c3;Parent=gene_06646.t1
CP010934.2	maker	gene	23457	26588	.	+	.	ID=gene_06647;prediction_source=maker_S1_GTGAAA_L006:augustus_masked-CP010934.2-processed-gene-0.0-mRNA-1
CP010934.2	maker	mRNA	23457	26588	.	+	.	ID=gene_06647.t1;Parent=gene_06647
CP010934.2	maker	exon	23457	26588	.	+	.	ID=gene_06647.t1.e1;Parent=gene_06647.t1
CP010934.2	maker	CDS	23457	26588	.	+	0	ID=gene_06647.t1.c1;Parent=gene_06647.t1
CP010934.2	maker	gene	27579	29891	.	+	.	ID=gene_06648;prediction_source=maker_S1_GTGAAA_L006:augustus_masked-CP010934.2-processed-gene-0.1-mRNA-1
CP010934.2	maker	mRNA	27579	29891	.	+	.	ID=gene_06648.t1;Parent=gene_06648
CP010934.2	maker	exon	27579	29891	.	+	.	ID=gene_06648.t1.e1;Parent=gene_06648.t1
CP010934.2	maker	CDS	27579	29891	.	+	0	ID=gene_06648.t1.c1;Parent=gene_06648.t1
CP010934.2	maker	gene	30082	34437	.	-	.	ID=gene_06649;prediction_source=maker_S1_GTGAAA_L006:genemark-CP010934.2-processed-gene-0.47-mRNA-1
CP010934.2	maker	mRNA	30082	34437	.	-	.	ID=gene_06649.t1;Parent=gene_06649
CP010934.2	maker	exon	30082	34437	.	-	.	ID=gene_06649.t1.e1;Parent=gene_06649.t1
CP010934.2	maker	CDS	30082	34437	.	-	0	ID=gene_06649.t1.c1;Parent=gene_06649.t1
CP010934.2	maker	gene	34948	37803	.	-	.	ID=gene_06650;prediction_source=maker_S1_GTGAAA_L006:genemark-CP010934.2-processed-gene-0.48-mRNA-1
CP010934.2	maker	mRNA	34948	37803	.	-	.	ID=gene_06650.t1;Parent=gene_06650
CP010934.2	maker	exon	34948	37803	.	-	.	ID=gene_06650.t1.e1;Parent=gene_06650.t1
CP010934.2	maker	CDS	34948	37803	.	-	0	ID=gene_06650.t1.c1;Parent=gene_06650.t1
CP010934.2	maker	gene	38434	39078	.	-	.	ID=gene_06651;prediction_source=maker_S1_GTGAAA_L006:maker-CP010934.2-augustus-gene-0.100-mRNA-1
CP010934.2	maker	mRNA	38434	39078	.	-	.	ID=gene_06651.t1;Parent=gene_06651
CP010934.2	maker	exon	38434	38629	.	-	.	ID=gene_06651.t1.e1;Parent=gene_06651.t1
CP010934.2	maker	exon	38706	39078	.	-	.	ID=gene_06651.t1.e2;Parent=gene_06651.t1
CP010934.2	maker	CDS	38706	38880	.	-	0	ID=gene_06651.t1.c1;Parent=gene_06651.t1
CP010934.2	maker	CDS	38499	38629	.	-	2	ID=gene_06651.t1.c2;Parent=gene_06651.t1
CP010934.2	maker	gene	39823	41390	.	+	.	ID=gene_06652;prediction_source=maker_S1_GTGAAA_L006:augustus_masked-CP010934.2-processed-gene-0.2-mRNA-1
CP010934.2	maker	mRNA	39823	41390	.	+	.	ID=gene_06652.t1;Parent=gene_06652
CP010934.2	maker	exon	39823	40037	.	+	.	ID=gene_06652.t1.e1;Parent=gene_06652.t1
CP010934.2	maker	exon	40149	40154	.	+	.	ID=gene_06652.t1.e2;Parent=gene_06652.t1
CP010934.2	maker	exon	40273	40302	.	+	.	ID=gene_06652.t1.e3;Parent=gene_06652.t1
CP010934.2	maker	exon	40398	40524	.	+	.	ID=gene_06652.t1.e4;Parent=gene_06652.t1
CP010934.2	maker	exon	40627	41390	.	+	.	ID=gene_06652.t1.e5;Parent=gene_06652.t1
CP010934.2	maker	CDS	39823	40037	.	+	0	ID=gene_06652.t1.c1;Parent=gene_06652.t1
CP010934.2	maker	CDS	40149	40154	.	+	1	ID=gene_06652.t1.c2;Parent=gene_06652.t1
CP010934.2	maker	CDS	40273	40302	.	+	1	ID=gene_06652.t1.c3;Parent=gene_06652.t1
CP010934.2	maker	CDS	40398	40524	.	+	1	ID=gene_06652.t1.c4;Parent=gene_06652.t1
CP010934.2	maker	CDS	40627	41328	.	+	0	ID=gene_06652.t1.c5;Parent=gene_06652.t1
CP010934.2	maker	gene	41456	42418	.	-	.	ID=gene_06653;prediction_source=maker_S1_GTGAAA_L006:augustus_masked-CP010934.2-processed-gene-0.19-mRNA-1
CP010934.2	maker	mRNA	41456	42418	.	-	.	ID=gene_06653.t1;Parent=gene_06653
CP010934.2	maker	exon	41456	42418	.	-	.	ID=gene_06653.t1.e1;Parent=gene_06653.t1
CP010934.2	maker	CDS	41456	42418	.	-	0	ID=gene_06653.t1.c1;Parent=gene_06653.t1
CP010934.2	maker	gene	42823	43098	.	-	.	ID=gene_06654;prediction_source=maker_S1_GTGAAA_L006:snap_masked-CP010934.2-processed-gene-0.79-mRNA-1
CP010934.2	maker	mRNA	42823	43098	.	-	.	ID=gene_06654.t1;Parent=gene_06654
CP010934.2	maker	exon	42823	43098	.	-	.	ID=gene_06654.t1.e1;Parent=gene_06654.t1
CP010934.2	maker	CDS	42823	43098	.	-	0	ID=gene_06654.t1.c1;Parent=gene_06654.t1
CP010934.2	maker	gene	43998	44654	.	-	.	ID=gene_06655;prediction_source=maker_S1_GTGAAA_L006:snap_masked-CP010934.2-processed-gene-0.80-mRNA-1
CP010934.2	maker	mRNA	43998	44654	.	-	.	ID=gene_06655.t1;Parent=gene_06655
CP010934.2	maker	exon	43998	44654	.	-	.	ID=gene_06655.t1.e1;Parent=gene_06655.t1
CP010934.2	maker	CDS	43998	44654	.	-	0	ID=gene_06655.t1.c1;Parent=gene_06655.t1
CP010934.2	maker	gene	44663	44845	.	-	.	ID=gene_06656;prediction_source=maker_S1_GTGAAA_L006:snap_masked-CP010934.2-processed-gene-0.81-mRNA-1
CP010934.2	maker	mRNA	44663	44845	.	-	.	ID=gene_06656.t1;Parent=gene_06656
CP010934.2	maker	exon	44663	44845	.	-	.	ID=gene_06656.t1.e1;Parent=gene_06656.t1
CP010934.2	maker	CDS	44663	44845	.	-	0	ID=gene_06656.t1.c1;Parent=gene_06656.t1
CP010934.2	maker	gene	45239	46280	.	-	.	ID=gene_06657;prediction_source=maker_S1_GTGAAA_L006:genemark-CP010934.2-processed-gene-0.52-mRNA-1
CP010934.2	maker	mRNA	45239	46280	.	-	.	ID=gene_06657.t1;Parent=gene_06657
CP010934.2	maker	exon	45912	46280	.	-	.	ID=gene_06657.t1.e1;Parent=gene_06657.t1
CP010934.2	maker	exon	45239	45841	.	-	.	ID=gene_06657.t1.e2;Parent=gene_06657.t1
CP010934.2	maker	CDS	45912	46280	.	-	0	ID=gene_06657.t1.c1;Parent=gene_06657.t1
CP010934.2	maker	CDS	45239	45841	.	-	0	ID=gene_06657.t1.c2;Parent=gene_06657.t1
CP010934.2	maker	gene	46736	51232	.	-	.	ID=gene_06658;prediction_source=maker_S1_GTGAAA_L006:augustus_masked-CP010934.2-processed-gene-0.22-mRNA-1
CP010934.2	maker	mRNA	46736	51232	.	-	.	ID=gene_06658.t1;Parent=gene_06658
CP010934.2	maker	exon	46736	51232	.	-	.	ID=gene_06658.t1.e1;Parent=gene_06658.t1
CP010934.2	maker	CDS	46736	51232	.	-	0	ID=gene_06658.t1.c1;Parent=gene_06658.t1
CP010934.2	maker	gene	52022	52646	.	+	.	ID=gene_06659;prediction_source=maker_S1_GTGAAA_L006:genemark-CP010934.2-processed-gene-0.33-mRNA-1
CP010934.2	maker	mRNA	52022	52646	.	+	.	ID=gene_06659.t1;Parent=gene_06659
CP010934.2	maker	exon	52022	52124	.	+	.	ID=gene_06659.t1.e1;Parent=gene_06659.t1
CP010934.2	maker	exon	52227	52424	.	+	.	ID=gene_06659.t1.e2;Parent=gene_06659.t1
CP010934.2	maker	exon	52522	52646	.	+	.	ID=gene_06659.t1.e3;Parent=gene_06659.t1
CP010934.2	maker	CDS	52022	52124	.	+	0	ID=gene_06659.t1.c1;Parent=gene_06659.t1
CP010934.2	maker	CDS	52227	52424	.	+	2	ID=gene_06659.t1.c2;Parent=gene_06659.t1
CP010934.2	maker	CDS	52522	52646	.	+	2	ID=gene_06659.t1.c3;Parent=gene_06659.t1
CP010934.2	maker	gene	52790	53598	.	-	.	ID=gene_06660;prediction_source=maker_S1_GTGAAA_L006:genemark-CP010934.2-processed-gene-0.54-mRNA-1
CP010934.2	maker	mRNA	52790	53598	.	-	.	ID=gene_06660.t1;Parent=gene_06660
CP010934.2	maker	exon	53593	53598	.	-	.	ID=gene_06660.t1.e1;Parent=gene_06660.t1
CP010934.2	maker	exon	53268	53513	.	-	.	ID=gene_06660.t1.e2;Parent=gene_06660.t1
CP010934.2	maker	exon	53058	53170	.	-	.	ID=gene_06660.t1.e3;Parent=gene_06660.t1
CP010934.2	maker	exon	52790	52949	.	-	.	ID=gene_06660.t1.e4;Parent=gene_06660.t1
CP010934.2	maker	CDS	53593	53598	.	-	0	ID=gene_06660.t1.c1;Parent=gene_06660.t1
CP010934.2	maker	CDS	53268	53513	.	-	0	ID=gene_06660.t1.c2;Parent=gene_06660.t1
CP010934.2	maker	CDS	53058	53170	.	-	0	ID=gene_06660.t1.c3;Parent=gene_06660.t1
CP010934.2	maker	CDS	52790	52949	.	-	1	ID=gene_06660.t1.c4;Parent=gene_06660.t1
CP010934.2	maker	gene	55605	57752	.	+	.	ID=gene_06661;prediction_source=maker_S1_GTGAAA_L006:genemark-CP010934.2-processed-gene-0.34-mRNA-1
CP010934.2	maker	mRNA	55605	57752	.	+	.	ID=gene_06661.t1;Parent=gene_06661
CP010934.2	maker	exon	55605	57752	.	+	.	ID=gene_06661.t1.e1;Parent=gene_06661.t1
CP010934.2	maker	CDS	55605	57752	.	+	0	ID=gene_06661.t1.c1;Parent=gene_06661.t1
CP010934.2	maker	gene	58427	58612	.	-	.	ID=gene_06662;prediction_source=maker_S1_GTGAAA_L006:genemark-CP010934.2-processed-gene-0.55-mRNA-1
CP010934.2	maker	mRNA	58427	58612	.	-	.	ID=gene_06662.t1;Parent=gene_06662
CP010934.2	maker	exon	58427	58612	.	-	.	ID=gene_06662.t1.e1;Parent=gene_06662.t1
CP010934.2	maker	CDS	58427	58612	.	-	0	ID=gene_06662.t1.c1;Parent=gene_06662.t1
CP010934.2	maker	gene	60822	61097	.	+	.	ID=gene_06663;prediction_source=maker_S1_GTGAAA_L006:augustus_masked-CP010934.2-processed-gene-0.5-mRNA-1
CP010934.2	maker	mRNA	60822	61097	.	+	.	ID=gene_06663.t1;Parent=gene_06663
CP010934.2	maker	exon	60822	61097	.	+	.	ID=gene_06663.t1.e1;Parent=gene_06663.t1
CP010934.2	maker	CDS	60822	61097	.	+	0	ID=gene_06663.t1.c1;Parent=gene_06663.t1
CP010934.2	maker	gene	61197	65249	.	+	.	ID=gene_06664;prediction_source=maker_S1_GTGAAA_L006:snap_masked-CP010934.2-processed-gene-0.64-mRNA-1
CP010934.2	maker	mRNA	61197	65249	.	+	.	ID=gene_06664.t1;Parent=gene_06664
CP010934.2	maker	exon	61197	65249	.	+	.	ID=gene_06664.t1.e1;Parent=gene_06664.t1
CP010934.2	maker	CDS	61197	65249	.	+	0	ID=gene_06664.t1.c1;Parent=gene_06664.t1
CP010934.2	maker	gene	65647	67329	.	+	.	ID=gene_06665;prediction_source=maker_S1_GTGAAA_L006:augustus_masked-CP010934.2-processed-gene-0.7-mRNA-1
CP010934.2	maker	mRNA	65647	67329	.	+	.	ID=gene_06665.t1;Parent=gene_06665
CP010934.2	maker	exon	65647	67329	.	+	.	ID=gene_06665.t1.e1;Parent=gene_06665.t1
CP010934.2	maker	CDS	65647	67329	.	+	0	ID=gene_06665.t1.c1;Parent=gene_06665.t1
CP010934.2	maker	gene	68431	68874	.	-	.	ID=gene_06666;prediction_source=maker_S1_GTGAAA_L006:snap_masked-CP010934.2-processed-gene-0.86-mRNA-1
CP010934.2	maker	mRNA	68431	68874	.	-	.	ID=gene_06666.t1;Parent=gene_06666
CP010934.2	maker	exon	68431	68874	.	-	.	ID=gene_06666.t1.e1;Parent=gene_06666.t1
CP010934.2	maker	CDS	68431	68874	.	-	0	ID=gene_06666.t1.c1;Parent=gene_06666.t1
CP010934.2	maker	gene	72709	74355	.	+	.	ID=gene_06667;prediction_source=maker_S1_GTGAAA_L006:genemark-CP010934.2-processed-gene-0.36-mRNA-1
CP010934.2	maker	mRNA	72709	74355	.	+	.	ID=gene_06667.t1;Parent=gene_06667
CP010934.2	maker	exon	72709	74355	.	+	.	ID=gene_06667.t1.e1;Parent=gene_06667.t1
CP010934.2	maker	CDS	72709	74355	.	+	0	ID=gene_06667.t1.c1;Parent=gene_06667.t1
CP010934.2	maker	gene	74745	75149	.	+	.	ID=gene_06668;prediction_source=maker_S1_GTGAAA_L006:augustus_masked-CP010934.2-processed-gene-0.9-mRNA-1
CP010934.2	maker	mRNA	74745	75149	.	+	.	ID=gene_06668.t1;Parent=gene_06668
CP010934.2	maker	exon	74745	74827	.	+	.	ID=gene_06668.t1.e1;Parent=gene_06668.t1
CP010934.2	maker	exon	74981	75149	.	+	.	ID=gene_06668.t1.e2;Parent=gene_06668.t1
CP010934.2	maker	CDS	74745	74827	.	+	0	ID=gene_06668.t1.c1;Parent=gene_06668.t1
CP010934.2	maker	CDS	74981	75149	.	+	1	ID=gene_06668.t1.c2;Parent=gene_06668.t1
CP010934.2	maker	gene	75669	77558	.	-	.	ID=gene_06669;prediction_source=maker_S1_GTGAAA_L006:genemark-CP010934.2-processed-gene-0.57-mRNA-1
CP010934.2	maker	mRNA	75669	77558	.	-	.	ID=gene_06669.t1;Parent=gene_06669
CP010934.2	maker	exon	75669	77558	.	-	.	ID=gene_06669.t1.e1;Parent=gene_06669.t1
CP010934.2	maker	CDS	75669	77558	.	-	0	ID=gene_06669.t1.c1;Parent=gene_06669.t1
CP010934.2	maker	gene	78156	80408	.	+	.	ID=gene_06670;prediction_source=maker_S1_GTGAAA_L006:genemark-CP010934.2-processed-gene-0.37-mRNA-1
CP010934.2	maker	mRNA	78156	80408	.	+	.	ID=gene_06670.t1;Parent=gene_06670
CP010934.2	maker	exon	78156	78570	.	+	.	ID=gene_06670.t1.e1;Parent=gene_06670.t1
CP010934.2	maker	exon	79004	80408	.	+	.	ID=gene_06670.t1.e2;Parent=gene_06670.t1
CP010934.2	maker	CDS	78291	78570	.	+	0	ID=gene_06670.t1.c1;Parent=gene_06670.t1
CP010934.2	maker	CDS	79004	80157	.	+	2	ID=gene_06670.t1.c2;Parent=gene_06670.t1
CP010934.2	maker	gene	80928	82253	.	+	.	ID=gene_06671;prediction_source=maker_S1_GTGAAA_L006:genemark-CP010934.2-processed-gene-0.38-mRNA-1
CP010934.2	maker	mRNA	80928	82253	.	+	.	ID=gene_06671.t1;Parent=gene_06671
CP010934.2	maker	exon	80928	82253	.	+	.	ID=gene_06671.t1.e1;Parent=gene_06671.t1
CP010934.2	maker	CDS	80928	82253	.	+	0	ID=gene_06671.t1.c1;Parent=gene_06671.t1
CP010934.2	maker	gene	82499	84957	.	+	.	ID=gene_06672;prediction_source=maker_S1_GTGAAA_L006:genemark-CP010934.2-processed-gene-0.39-mRNA-1
CP010934.2	maker	mRNA	82499	84957	.	+	.	ID=gene_06672.t1;Parent=gene_06672
CP010934.2	maker	exon	82499	84044	.	+	.	ID=gene_06672.t1.e1;Parent=gene_06672.t1
CP010934.2	maker	exon	84144	84505	.	+	.	ID=gene_06672.t1.e2;Parent=gene_06672.t1
CP010934.2	maker	exon	84592	84957	.	+	.	ID=gene_06672.t1.e3;Parent=gene_06672.t1
CP010934.2	maker	CDS	82499	84044	.	+	0	ID=gene_06672.t1.c1;Parent=gene_06672.t1
CP010934.2	maker	CDS	84144	84505	.	+	2	ID=gene_06672.t1.c2;Parent=gene_06672.t1
CP010934.2	maker	CDS	84592	84885	.	+	0	ID=gene_06672.t1.c3;Parent=gene_06672.t1
CP010934.2	maker	gene	85197	87849	.	+	.	ID=gene_06673;prediction_source=maker_S1_GTGAAA_L006:genemark-CP010934.2-processed-gene-0.40-mRNA-1
CP010934.2	maker	mRNA	85197	87849	.	+	.	ID=gene_06673.t1;Parent=gene_06673
CP010934.2	maker	exon	85197	85740	.	+	.	ID=gene_06673.t1.e1;Parent=gene_06673.t1
CP010934.2	maker	exon	85816	87849	.	+	.	ID=gene_06673.t1.e2;Parent=gene_06673.t1
CP010934.2	maker	CDS	85559	85740	.	+	0	ID=gene_06673.t1.c1;Parent=gene_06673.t1
CP010934.2	maker	CDS	85816	87670	.	+	1	ID=gene_06673.t1.c2;Parent=gene_06673.t1
CP010934.2	maker	gene	87980	89345	.	-	.	ID=gene_06674;prediction_source=maker_S1_GTGAAA_L006:genemark-CP010934.2-processed-gene-0.58-mRNA-1
CP010934.2	maker	mRNA	87980	89345	.	-	.	ID=gene_06674.t1;Parent=gene_06674
CP010934.2	maker	exon	87980	88634	.	-	.	ID=gene_06674.t1.e1;Parent=gene_06674.t1
CP010934.2	maker	exon	89093	89345	.	-	.	ID=gene_06674.t1.e2;Parent=gene_06674.t1
CP010934.2	maker	CDS	89093	89345	.	-	0	ID=gene_06674.t1.c1;Parent=gene_06674.t1
CP010934.2	maker	CDS	88312	88634	.	-	2	ID=gene_06674.t1.c2;Parent=gene_06674.t1
CP010934.2	maker	gene	90763	92268	.	-	.	ID=gene_06675;prediction_source=maker_S1_GTGAAA_L006:genemark-CP010934.2-processed-gene-0.59-mRNA-1
CP010934.2	maker	mRNA	90763	92268	.	-	.	ID=gene_06675.t1;Parent=gene_06675
CP010934.2	maker	exon	90763	92268	.	-	.	ID=gene_06675.t1.e1;Parent=gene_06675.t1
CP010934.2	maker	CDS	90763	92268	.	-	0	ID=gene_06675.t1.c1;Parent=gene_06675.t1
CP010934.2	maker	gene	93359	94531	.	+	.	ID=gene_06676;prediction_source=maker_S1_GTGAAA_L006:genemark-CP010934.2-processed-gene-0.41-mRNA-1
CP010934.2	maker	mRNA	93359	94531	.	+	.	ID=gene_06676.t1;Parent=gene_06676
CP010934.2	maker	exon	93359	94531	.	+	.	ID=gene_06676.t1.e1;Parent=gene_06676.t1
CP010934.2	maker	CDS	93359	94531	.	+	0	ID=gene_06676.t1.c1;Parent=gene_06676.t1
CP010934.2	maker	gene	95554	97278	.	+	.	ID=gene_06677;prediction_source=maker_S1_GTGAAA_L006:genemark-CP010934.2-processed-gene-1.61-mRNA-1
CP010934.2	maker	mRNA	95554	97278	.	+	.	ID=gene_06677.t1;Parent=gene_06677
CP010934.2	maker	exon	95554	97278	.	+	.	ID=gene_06677.t1.e1;Parent=gene_06677.t1
CP010934.2	maker	CDS	95554	97278	.	+	0	ID=gene_06677.t1.c1;Parent=gene_06677.t1
CP010934.2	maker	gene	97707	99129	.	+	.	ID=gene_06678;prediction_source=maker_S1_GTGAAA_L006:genemark-CP010934.2-processed-gene-1.62-mRNA-1
CP010934.2	maker	mRNA	97707	99129	.	+	.	ID=gene_06678.t1;Parent=gene_06678
CP010934.2	maker	exon	97707	97951	.	+	.	ID=gene_06678.t1.e1;Parent=gene_06678.t1
CP010934.2	maker	exon	98037	98472	.	+	.	ID=gene_06678.t1.e2;Parent=gene_06678.t1
CP010934.2	maker	exon	98575	98677	.	+	.	ID=gene_06678.t1.e3;Parent=gene_06678.t1
CP010934.2	maker	exon	98798	99129	.	+	.	ID=gene_06678.t1.e4;Parent=gene_06678.t1
CP010934.2	maker	CDS	97927	97951	.	+	0	ID=gene_06678.t1.c1;Parent=gene_06678.t1
CP010934.2	maker	CDS	98037	98472	.	+	2	ID=gene_06678.t1.c2;Parent=gene_06678.t1
CP010934.2	maker	CDS	98575	98677	.	+	1	ID=gene_06678.t1.c3;Parent=gene_06678.t1
CP010934.2	maker	CDS	98798	98986	.	+	0	ID=gene_06678.t1.c4;Parent=gene_06678.t1
CP010934.2	maker	gene	99465	99977	.	-	.	ID=gene_06679;prediction_source=maker_S1_GTGAAA_L006:genemark-CP010934.2-processed-gene-1.63-mRNA-1
CP010934.2	maker	mRNA	99465	99977	.	-	.	ID=gene_06679.t1;Parent=gene_06679
CP010934.2	maker	exon	99465	99977	.	-	.	ID=gene_06679.t1.e1;Parent=gene_06679.t1
CP010934.2	maker	CDS	99465	99977	.	-	0	ID=gene_06679.t1.c1;Parent=gene_06679.t1
CP010934.2	maker	gene	104142	107747	.	+	.	ID=gene_06680;prediction_source=maker_S1_GTGAAA_L006:genemark-CP010934.2-processed-gene-1.64-mRNA-1
CP010934.2	maker	mRNA	104142	107747	.	+	.	ID=gene_06680.t1;Parent=gene_06680
CP010934.2	maker	exon	104142	104649	.	+	.	ID=gene_06680.t1.e1;Parent=gene_06680.t1
CP010934.2	maker	exon	104726	107747	.	+	.	ID=gene_06680.t1.e2;Parent=gene_06680.t1
CP010934.2	maker	CDS	104390	104649	.	+	0	ID=gene_06680.t1.c1;Parent=gene_06680.t1
CP010934.2	maker	CDS	104726	107615	.	+	1	ID=gene_06680.t1.c2;Parent=gene_06680.t1
CP010934.2	maker	gene	107869	110778	.	-	.	ID=gene_06681;prediction_source=maker_S1_GTGAAA_L006:genemark-CP010934.2-processed-gene-1.76-mRNA-1
CP010934.2	maker	mRNA	107869	110778	.	-	.	ID=gene_06681.t1;Parent=gene_06681
CP010934.2	maker	exon	107869	109602	.	-	.	ID=gene_06681.t1.e1;Parent=gene_06681.t1
CP010934.2	maker	exon	109730	110384	.	-	.	ID=gene_06681.t1.e2;Parent=gene_06681.t1
CP010934.2	maker	exon	110481	110778	.	-	.	ID=gene_06681.t1.e3;Parent=gene_06681.t1
CP010934.2	maker	CDS	110481	110575	.	-	0	ID=gene_06681.t1.c1;Parent=gene_06681.t1
CP010934.2	maker	CDS	109730	110384	.	-	1	ID=gene_06681.t1.c2;Parent=gene_06681.t1
CP010934.2	maker	CDS	107869	109602	.	-	0	ID=gene_06681.t1.c3;Parent=gene_06681.t1
CP010934.2	maker	gene	111801	113360	.	-	.	ID=gene_06682;prediction_source=maker_S1_GTGAAA_L006:genemark-CP010934.2-processed-gene-1.77-mRNA-1
CP010934.2	maker	mRNA	111801	113360	.	-	.	ID=gene_06682.t1;Parent=gene_06682
CP010934.2	maker	exon	111801	113360	.	-	.	ID=gene_06682.t1.e1;Parent=gene_06682.t1
CP010934.2	maker	CDS	111801	113360	.	-	0	ID=gene_06682.t1.c1;Parent=gene_06682.t1
CP010934.2	maker	gene	114138	114935	.	-	.	ID=gene_06683;prediction_source=maker_S1_GTGAAA_L006:augustus_masked-CP010934.2-processed-gene-1.17-mRNA-1
CP010934.2	maker	mRNA	114138	114935	.	-	.	ID=gene_06683.t1;Parent=gene_06683
CP010934.2	maker	exon	114665	114935	.	-	.	ID=gene_06683.t1.e1;Parent=gene_06683.t1
CP010934.2	maker	exon	114518	114571	.	-	.	ID=gene_06683.t1.e2;Parent=gene_06683.t1
CP010934.2	maker	exon	114138	114298	.	-	.	ID=gene_06683.t1.e3;Parent=gene_06683.t1
CP010934.2	maker	CDS	114665	114935	.	-	0	ID=gene_06683.t1.c1;Parent=gene_06683.t1
CP010934.2	maker	CDS	114518	114571	.	-	2	ID=gene_06683.t1.c2;Parent=gene_06683.t1
CP010934.2	maker	CDS	114138	114298	.	-	2	ID=gene_06683.t1.c3;Parent=gene_06683.t1
CP010934.2	maker	gene	115103	117457	.	-	.	ID=gene_06684;prediction_source=maker_S1_GTGAAA_L006:snap_masked-CP010934.2-processed-gene-1.109-mRNA-1
CP010934.2	maker	mRNA	115103	117457	.	-	.	ID=gene_06684.t1;Parent=gene_06684
CP010934.2	maker	exon	115103	117457	.	-	.	ID=gene_06684.t1.e1;Parent=gene_06684.t1
CP010934.2	maker	CDS	115103	117457	.	-	0	ID=gene_06684.t1.c1;Parent=gene_06684.t1
CP010934.2	maker	gene	117825	122271	.	-	.	ID=gene_06685;prediction_source=maker_S1_GTGAAA_L006:maker-CP010934.2-augustus-gene-1.49-mRNA-1
CP010934.2	maker	mRNA	117825	122271	.	-	.	ID=gene_06685.t1;Parent=gene_06685
CP010934.2	maker	exon	117825	118141	.	-	.	ID=gene_06685.t1.e1;Parent=gene_06685.t1
CP010934.2	maker	exon	118243	122271	.	-	.	ID=gene_06685.t1.e2;Parent=gene_06685.t1
CP010934.2	maker	CDS	118243	121987	.	-	0	ID=gene_06685.t1.c1;Parent=gene_06685.t1
CP010934.2	maker	CDS	117966	118141	.	-	2	ID=gene_06685.t1.c2;Parent=gene_06685.t1
CP010934.2	maker	gene	122701	123363	.	+	.	ID=gene_06686;prediction_source=maker_S1_GTGAAA_L006:genemark-CP010934.2-processed-gene-1.65-mRNA-1
CP010934.2	maker	mRNA	122701	123363	.	+	.	ID=gene_06686.t1;Parent=gene_06686
CP010934.2	maker	exon	122701	122775	.	+	.	ID=gene_06686.t1.e1;Parent=gene_06686.t1
CP010934.2	maker	exon	122869	123363	.	+	.	ID=gene_06686.t1.e2;Parent=gene_06686.t1
CP010934.2	maker	CDS	122753	122775	.	+	0	ID=gene_06686.t1.c1;Parent=gene_06686.t1
CP010934.2	maker	CDS	122869	123250	.	+	1	ID=gene_06686.t1.c2;Parent=gene_06686.t1
CP010934.2	maker	gene	123529	126675	.	-	.	ID=gene_06687;prediction_source=maker_S1_GTGAAA_L006:genemark-CP010934.2-processed-gene-1.79-mRNA-1
CP010934.2	maker	mRNA	123529	126675	.	-	.	ID=gene_06687.t1;Parent=gene_06687
CP010934.2	maker	exon	123529	126675	.	-	.	ID=gene_06687.t1.e1;Parent=gene_06687.t1
CP010934.2	maker	CDS	123529	126675	.	-	0	ID=gene_06687.t1.c1;Parent=gene_06687.t1
CP010934.2	maker	gene	127865	132655	.	+	.	ID=gene_06688;prediction_source=maker_S1_GTGAAA_L006:genemark-CP010934.2-processed-gene-1.66-mRNA-1
CP010934.2	maker	mRNA	127865	132655	.	+	.	ID=gene_06688.t1;Parent=gene_06688
CP010934.2	maker	exon	127865	132655	.	+	.	ID=gene_06688.t1.e1;Parent=gene_06688.t1
CP010934.2	maker	CDS	127865	132655	.	+	0	ID=gene_06688.t1.c1;Parent=gene_06688.t1
CP010934.2	maker	gene	132958	133935	.	-	.	ID=gene_06689;prediction_source=maker_S1_GTGAAA_L006:genemark-CP010934.2-processed-gene-1.80-mRNA-1
CP010934.2	maker	mRNA	132958	133935	.	-	.	ID=gene_06689.t1;Parent=gene_06689
CP010934.2	maker	exon	132958	133935	.	-	.	ID=gene_06689.t1.e1;Parent=gene_06689.t1
CP010934.2	maker	CDS	132958	133935	.	-	0	ID=gene_06689.t1.c1;Parent=gene_06689.t1
CP010934.2	maker	gene	134626	137790	.	-	.	ID=gene_06690;prediction_source=maker_S1_GTGAAA_L006:snap_masked-CP010934.2-processed-gene-1.113-mRNA-1
CP010934.2	maker	mRNA	134626	137790	.	-	.	ID=gene_06690.t1;Parent=gene_06690
CP010934.2	maker	exon	134626	137790	.	-	.	ID=gene_06690.t1.e1;Parent=gene_06690.t1
CP010934.2	maker	CDS	134626	137790	.	-	0	ID=gene_06690.t1.c1;Parent=gene_06690.t1
CP010934.2	AUGUSTUS	gene	138825	140184	0.76	-	.	ID=gene_06691;prediction_source=braker_S1_GTGAAA_L006:g4013.t1
CP010934.2	AUGUSTUS	mRNA	138825	140184	0.76	-	.	ID=gene_06691.t1;Parent=gene_06691
CP010934.2	AUGUSTUS	exon	138825	139832	.	-	.	ID=gene_06691.t1.e1;Parent=gene_06691.t1
CP010934.2	AUGUSTUS	exon	139909	140184	.	-	.	ID=gene_06691.t1.e2;Parent=gene_06691.t1
CP010934.2	AUGUSTUS	CDS	138825	139832	1	-	0	ID=gene_06691.t1.c1;Parent=gene_06691.t1
CP010934.2	AUGUSTUS	CDS	139909	140184	0.76	-	0	ID=gene_06691.t1.c2;Parent=gene_06691.t1
CP010934.2	AUGUSTUS	gene	140346	141660	0.44	-	.	ID=gene_06692;prediction_source=braker_S1_GTGAAA_L006:g4014.t1
CP010934.2	AUGUSTUS	mRNA	140346	141660	0.44	-	.	ID=gene_06692.t1;Parent=gene_06692
CP010934.2	AUGUSTUS	exon	140346	140404	.	-	.	ID=gene_06692.t1.e1;Parent=gene_06692.t1
CP010934.2	AUGUSTUS	exon	140694	141187	.	-	.	ID=gene_06692.t1.e2;Parent=gene_06692.t1
CP010934.2	AUGUSTUS	exon	141266	141660	.	-	.	ID=gene_06692.t1.e3;Parent=gene_06692.t1
CP010934.2	AUGUSTUS	CDS	140346	140404	0.76	-	2	ID=gene_06692.t1.c1;Parent=gene_06692.t1
CP010934.2	AUGUSTUS	CDS	140694	141187	0.45	-	1	ID=gene_06692.t1.c2;Parent=gene_06692.t1
CP010934.2	AUGUSTUS	CDS	141266	141660	1	-	0	ID=gene_06692.t1.c3;Parent=gene_06692.t1
CP010934.2	maker	gene	142159	144165	.	-	.	ID=gene_06693;prediction_source=maker_S1_GTGAAA_L006:genemark-CP010934.2-processed-gene-1.83-mRNA-1
CP010934.2	maker	mRNA	142159	144165	.	-	.	ID=gene_06693.t1;Parent=gene_06693
CP010934.2	maker	exon	142159	144165	.	-	.	ID=gene_06693.t1.e1;Parent=gene_06693.t1
CP010934.2	maker	CDS	142159	144165	.	-	0	ID=gene_06693.t1.c1;Parent=gene_06693.t1
CP010934.2	maker	gene	144821	145072	.	-	.	ID=gene_06694;prediction_source=maker_S1_GTGAAA_L006:snap_masked-CP010934.2-processed-gene-1.118-mRNA-1
CP010934.2	maker	mRNA	144821	145072	.	-	.	ID=gene_06694.t1;Parent=gene_06694
CP010934.2	maker	exon	144821	145072	.	-	.	ID=gene_06694.t1.e1;Parent=gene_06694.t1
CP010934.2	maker	CDS	144821	145072	.	-	0	ID=gene_06694.t1.c1;Parent=gene_06694.t1
CP010934.2	maker	gene	145095	145859	.	+	.	ID=gene_06695;prediction_source=maker_S1_GTGAAA_L006:genemark-CP010934.2-processed-gene-1.67-mRNA-1
CP010934.2	maker	mRNA	145095	145859	.	+	.	ID=gene_06695.t1;Parent=gene_06695
CP010934.2	maker	exon	145095	145859	.	+	.	ID=gene_06695.t1.e1;Parent=gene_06695.t1
CP010934.2	maker	CDS	145095	145859	.	+	0	ID=gene_06695.t1.c1;Parent=gene_06695.t1
CP010934.2	AUGUSTUS	gene	152482	154867	0.61	+	.	ID=gene_06696;prediction_source=augustus:CP010934.2.g9305.t1
CP010934.2	AUGUSTUS	mRNA	152482	154867	0.61	+	.	ID=gene_06696.t1;Parent=gene_06696
CP010934.2	AUGUSTUS	exon	152482	152574	0.88	+	.	ID=gene_06696.t1.e1;Parent=gene_06696.t1
CP010934.2	AUGUSTUS	exon	153011	153253	0.66	+	.	ID=gene_06696.t1.e2;Parent=gene_06696.t1
CP010934.2	AUGUSTUS	exon	153617	154867	0.88	+	.	ID=gene_06696.t1.e3;Parent=gene_06696.t1
CP010934.2	AUGUSTUS	CDS	152482	152574	0.88	+	0	ID=gene_06696.t1.c1;Parent=gene_06696.t1
CP010934.2	AUGUSTUS	CDS	153011	153253	0.66	+	0	ID=gene_06696.t1.c2;Parent=gene_06696.t1
CP010934.2	AUGUSTUS	CDS	153617	154867	0.88	+	0	ID=gene_06696.t1.c3;Parent=gene_06696.t1
CP010934.2	AUGUSTUS	gene	155527	156115	1	+	.	ID=gene_06697;prediction_source=braker_S1_GTGAAA_L006:g4018.t1
CP010934.2	AUGUSTUS	mRNA	155527	156115	1	+	.	ID=gene_06697.t1;Parent=gene_06697
CP010934.2	AUGUSTUS	exon	155527	155560	.	+	.	ID=gene_06697.t1.e1;Parent=gene_06697.t1
CP010934.2	AUGUSTUS	exon	155695	155809	.	+	.	ID=gene_06697.t1.e2;Parent=gene_06697.t1
CP010934.2	AUGUSTUS	exon	155943	155997	.	+	.	ID=gene_06697.t1.e3;Parent=gene_06697.t1
CP010934.2	AUGUSTUS	exon	156083	156115	.	+	.	ID=gene_06697.t1.e4;Parent=gene_06697.t1
CP010934.2	AUGUSTUS	CDS	155527	155560	1	+	0	ID=gene_06697.t1.c1;Parent=gene_06697.t1
CP010934.2	AUGUSTUS	CDS	155695	155809	1	+	2	ID=gene_06697.t1.c2;Parent=gene_06697.t1
CP010934.2	AUGUSTUS	CDS	155943	155997	1	+	1	ID=gene_06697.t1.c3;Parent=gene_06697.t1
CP010934.2	AUGUSTUS	CDS	156083	156115	1	+	0	ID=gene_06697.t1.c4;Parent=gene_06697.t1
CP010934.2	AUGUSTUS	gene	156433	158343	0.55	-	.	ID=gene_06698;prediction_source=augustus:CP010934.2.g9307.t1
CP010934.2	AUGUSTUS	mRNA	156433	158343	0.55	-	.	ID=gene_06698.t1;Parent=gene_06698
CP010934.2	AUGUSTUS	exon	156433	158343	0.55	-	.	ID=gene_06698.t1.e1;Parent=gene_06698.t1
CP010934.2	AUGUSTUS	CDS	156433	158343	0.55	-	0	ID=gene_06698.t1.c1;Parent=gene_06698.t1
CP010934.2	maker	gene	158678	159775	.	+	.	ID=gene_06699;prediction_source=maker_S1_GTGAAA_L006:augustus_masked-CP010934.2-processed-gene-1.8-mRNA-1
CP010934.2	maker	mRNA	158678	159775	.	+	.	ID=gene_06699.t1;Parent=gene_06699
CP010934.2	maker	exon	158678	159775	.	+	.	ID=gene_06699.t1.e1;Parent=gene_06699.t1
CP010934.2	maker	CDS	158678	159775	.	+	0	ID=gene_06699.t1.c1;Parent=gene_06699.t1
CP010934.2	maker	gene	159791	163447	.	-	.	ID=gene_06700;prediction_source=maker_S1_GTGAAA_L006:snap_masked-CP010934.2-processed-gene-1.120-mRNA-1
CP010934.2	maker	mRNA	159791	163447	.	-	.	ID=gene_06700.t1;Parent=gene_06700
CP010934.2	maker	exon	159791	163447	.	-	.	ID=gene_06700.t1.e1;Parent=gene_06700.t1
CP010934.2	maker	CDS	159791	163447	.	-	0	ID=gene_06700.t1.c1;Parent=gene_06700.t1
CP010934.2	maker	gene	163991	164772	.	+	.	ID=gene_06701;prediction_source=maker_S1_GTGAAA_L006:augustus_masked-CP010934.2-processed-gene-1.9-mRNA-1
CP010934.2	maker	mRNA	163991	164772	.	+	.	ID=gene_06701.t1;Parent=gene_06701
CP010934.2	maker	exon	163991	164340	.	+	.	ID=gene_06701.t1.e1;Parent=gene_06701.t1
CP010934.2	maker	exon	164439	164772	.	+	.	ID=gene_06701.t1.e2;Parent=gene_06701.t1
CP010934.2	maker	CDS	164053	164340	.	+	0	ID=gene_06701.t1.c1;Parent=gene_06701.t1
CP010934.2	maker	CDS	164439	164540	.	+	0	ID=gene_06701.t1.c2;Parent=gene_06701.t1
CP010934.2	maker	gene	165067	166791	.	+	.	ID=gene_06702;prediction_source=maker_S1_GTGAAA_L006:augustus_masked-CP010934.2-processed-gene-1.10-mRNA-1
CP010934.2	maker	mRNA	165067	166791	.	+	.	ID=gene_06702.t1;Parent=gene_06702
CP010934.2	maker	exon	165067	166791	.	+	.	ID=gene_06702.t1.e1;Parent=gene_06702.t1
CP010934.2	maker	CDS	165067	166791	.	+	0	ID=gene_06702.t1.c1;Parent=gene_06702.t1
CP010934.2	maker	gene	167108	167561	.	-	.	ID=gene_06703;prediction_source=maker_S1_GTGAAA_L006:maker-CP010934.2-augustus-gene-1.57-mRNA-1
CP010934.2	maker	mRNA	167108	167561	.	-	.	ID=gene_06703.t1;Parent=gene_06703
CP010934.2	maker	exon	167108	167415	.	-	.	ID=gene_06703.t1.e1;Parent=gene_06703.t1
CP010934.2	maker	exon	167501	167561	.	-	.	ID=gene_06703.t1.e2;Parent=gene_06703.t1
CP010934.2	maker	CDS	167108	167415	.	-	2	ID=gene_06703.t1.c2;Parent=gene_06703.t1
CP010934.2	maker	CDS	167501	167561	.	-	0	ID=gene_06703.t1.c1;Parent=gene_06703.t1
CP010934.2	maker	gene	167835	168694	.	+	.	ID=gene_06704;prediction_source=maker_S1_GTGAAA_L006:genemark-CP010934.2-processed-gene-1.72-mRNA-1
CP010934.2	maker	mRNA	167835	168694	.	+	.	ID=gene_06704.t1;Parent=gene_06704
CP010934.2	maker	exon	167835	168471	.	+	.	ID=gene_06704.t1.e1;Parent=gene_06704.t1
CP010934.2	maker	exon	168550	168694	.	+	.	ID=gene_06704.t1.e2;Parent=gene_06704.t1
CP010934.2	maker	CDS	167920	168471	.	+	0	ID=gene_06704.t1.c1;Parent=gene_06704.t1
CP010934.2	maker	CDS	168550	168663	.	+	0	ID=gene_06704.t1.c2;Parent=gene_06704.t1
CP010934.2	maker	gene	168840	170240	.	-	.	ID=gene_06705;prediction_source=maker_S1_GTGAAA_L006:genemark-CP010934.2-processed-gene-1.87-mRNA-1
CP010934.2	maker	mRNA	168840	170240	.	-	.	ID=gene_06705.t1;Parent=gene_06705
CP010934.2	maker	exon	168840	170240	.	-	.	ID=gene_06705.t1.e1;Parent=gene_06705.t1
CP010934.2	maker	CDS	168840	170240	.	-	0	ID=gene_06705.t1.c1;Parent=gene_06705.t1
CP010934.2	maker	gene	171508	173301	.	+	.	ID=gene_06706;prediction_source=maker_S1_GTGAAA_L006:genemark-CP010934.2-processed-gene-1.73-mRNA-1
CP010934.2	maker	mRNA	171508	173301	.	+	.	ID=gene_06706.t1;Parent=gene_06706
CP010934.2	maker	exon	171508	173301	.	+	.	ID=gene_06706.t1.e1;Parent=gene_06706.t1
CP010934.2	maker	CDS	171508	173301	.	+	0	ID=gene_06706.t1.c1;Parent=gene_06706.t1
CP010934.2	maker	gene	173365	174159	.	-	.	ID=gene_06707;prediction_source=maker_S1_GTGAAA_L006:genemark-CP010934.2-processed-gene-1.88-mRNA-1
CP010934.2	maker	mRNA	173365	174159	.	-	.	ID=gene_06707.t1;Parent=gene_06707
CP010934.2	maker	exon	173365	173672	.	-	.	ID=gene_06707.t1.e1;Parent=gene_06707.t1
CP010934.2	maker	exon	173755	174159	.	-	.	ID=gene_06707.t1.e2;Parent=gene_06707.t1
CP010934.2	maker	CDS	173755	174139	.	-	0	ID=gene_06707.t1.c1;Parent=gene_06707.t1
CP010934.2	maker	CDS	173506	173672	.	-	2	ID=gene_06707.t1.c2;Parent=gene_06707.t1
CP010934.2	maker	gene	174627	176837	.	+	.	ID=gene_06708;prediction_source=maker_S1_GTGAAA_L006:augustus_masked-CP010934.2-processed-gene-1.13-mRNA-1
CP010934.2	maker	mRNA	174627	176837	.	+	.	ID=gene_06708.t1;Parent=gene_06708
CP010934.2	maker	exon	174627	176379	.	+	.	ID=gene_06708.t1.e1;Parent=gene_06708.t1
CP010934.2	maker	exon	176749	176837	.	+	.	ID=gene_06708.t1.e2;Parent=gene_06708.t1
CP010934.2	maker	CDS	174627	176379	.	+	0	ID=gene_06708.t1.c1;Parent=gene_06708.t1
CP010934.2	maker	CDS	176749	176837	.	+	2	ID=gene_06708.t1.c2;Parent=gene_06708.t1
CP010934.2	maker	gene	177038	179089	.	-	.	ID=gene_06709;prediction_source=maker_S1_GTGAAA_L006:genemark-CP010934.2-processed-gene-1.89-mRNA-1
CP010934.2	maker	mRNA	177038	179089	.	-	.	ID=gene_06709.t1;Parent=gene_06709
CP010934.2	maker	exon	177038	179089	.	-	.	ID=gene_06709.t1.e1;Parent=gene_06709.t1
CP010934.2	maker	CDS	177038	179089	.	-	0	ID=gene_06709.t1.c1;Parent=gene_06709.t1
CP010934.2	AUGUSTUS	gene	185288	186857	0.9	+	.	ID=gene_06710;prediction_source=augustus:CP010934.2.g9323.t1
CP010934.2	AUGUSTUS	mRNA	185288	186857	0.9	+	.	ID=gene_06710.t1;Parent=gene_06710
CP010934.2	AUGUSTUS	exon	185288	185347	1	+	.	ID=gene_06710.t1.e1;Parent=gene_06710.t1
CP010934.2	AUGUSTUS	exon	185463	186857	0.9	+	.	ID=gene_06710.t1.e2;Parent=gene_06710.t1
CP010934.2	AUGUSTUS	CDS	185288	185347	1	+	0	ID=gene_06710.t1.c1;Parent=gene_06710.t1
CP010934.2	AUGUSTUS	CDS	185463	186857	0.9	+	0	ID=gene_06710.t1.c2;Parent=gene_06710.t1
CP010934.2	AUGUSTUS	gene	188526	194771	0.07	+	.	ID=gene_06711;prediction_source=augustus:CP010934.2.g9325.t1
CP010934.2	AUGUSTUS	mRNA	188526	194771	0.07	+	.	ID=gene_06711.t1;Parent=gene_06711
CP010934.2	AUGUSTUS	exon	188526	188546	0.47	+	.	ID=gene_06711.t1.e1;Parent=gene_06711.t1
CP010934.2	AUGUSTUS	exon	189341	189439	0.33	+	.	ID=gene_06711.t1.e2;Parent=gene_06711.t1
CP010934.2	AUGUSTUS	exon	189931	190195	0.71	+	.	ID=gene_06711.t1.e3;Parent=gene_06711.t1
CP010934.2	AUGUSTUS	exon	190522	194771	0.55	+	.	ID=gene_06711.t1.e4;Parent=gene_06711.t1
CP010934.2	AUGUSTUS	CDS	188526	188546	0.47	+	0	ID=gene_06711.t1.c1;Parent=gene_06711.t1
CP010934.2	AUGUSTUS	CDS	189341	189439	0.33	+	0	ID=gene_06711.t1.c2;Parent=gene_06711.t1
CP010934.2	AUGUSTUS	CDS	189931	190195	0.71	+	0	ID=gene_06711.t1.c3;Parent=gene_06711.t1
CP010934.2	AUGUSTUS	CDS	190522	194771	0.55	+	2	ID=gene_06711.t1.c4;Parent=gene_06711.t1
CP010934.2	maker	gene	196274	197494	.	+	.	ID=gene_06712;prediction_source=maker_S1_GTGAAA_L006:genemark-CP010934.2-processed-gene-2.61-mRNA-1
CP010934.2	maker	mRNA	196274	197494	.	+	.	ID=gene_06712.t1;Parent=gene_06712
CP010934.2	maker	exon	196274	197494	.	+	.	ID=gene_06712.t1.e1;Parent=gene_06712.t1
CP010934.2	maker	CDS	196274	197494	.	+	0	ID=gene_06712.t1.c1;Parent=gene_06712.t1
CP010934.2	AUGUSTUS	gene	197771	198574	0.69	-	.	ID=gene_06713;prediction_source=braker_S1_GTGAAA_L006:g4034.t1
CP010934.2	AUGUSTUS	mRNA	197771	198574	0.69	-	.	ID=gene_06713.t1;Parent=gene_06713
CP010934.2	AUGUSTUS	exon	197771	198574	.	-	.	ID=gene_06713.t1.e1;Parent=gene_06713.t1
CP010934.2	AUGUSTUS	CDS	197771	198574	0.69	-	0	ID=gene_06713.t1.c1;Parent=gene_06713.t1
CP010934.2	maker	gene	200645	203257	.	-	.	ID=gene_06714;prediction_source=maker_S1_GTGAAA_L006:genemark-CP010934.2-processed-gene-2.84-mRNA-1
CP010934.2	maker	mRNA	200645	203257	.	-	.	ID=gene_06714.t1;Parent=gene_06714
CP010934.2	maker	exon	200645	203257	.	-	.	ID=gene_06714.t1.e1;Parent=gene_06714.t1
CP010934.2	maker	CDS	200645	203257	.	-	0	ID=gene_06714.t1.c1;Parent=gene_06714.t1
CP010934.2	AUGUSTUS	gene	203573	204520	0.93	+	.	ID=gene_06715;prediction_source=augustus:CP010934.2.g9331.t1
CP010934.2	AUGUSTUS	mRNA	203573	204520	0.93	+	.	ID=gene_06715.t1;Parent=gene_06715
CP010934.2	AUGUSTUS	exon	203573	204520	0.93	+	.	ID=gene_06715.t1.e1;Parent=gene_06715.t1
CP010934.2	AUGUSTUS	CDS	203573	204520	0.93	+	0	ID=gene_06715.t1.c1;Parent=gene_06715.t1
CP010934.2	maker	gene	204647	206329	.	-	.	ID=gene_06716;prediction_source=maker_S1_GTGAAA_L006:genemark-CP010934.2-processed-gene-2.85-mRNA-1
CP010934.2	maker	mRNA	204647	206329	.	-	.	ID=gene_06716.t1;Parent=gene_06716
CP010934.2	maker	exon	204647	206329	.	-	.	ID=gene_06716.t1.e1;Parent=gene_06716.t1
CP010934.2	maker	CDS	204647	206329	.	-	0	ID=gene_06716.t1.c1;Parent=gene_06716.t1
CP010934.2	maker	gene	207097	207786	.	+	.	ID=gene_06717;prediction_source=maker_S1_GTGAAA_L006:genemark-CP010934.2-processed-gene-2.65-mRNA-1
CP010934.2	maker	mRNA	207097	207786	.	+	.	ID=gene_06717.t1;Parent=gene_06717
CP010934.2	maker	exon	207097	207786	.	+	.	ID=gene_06717.t1.e1;Parent=gene_06717.t1
CP010934.2	maker	CDS	207097	207786	.	+	0	ID=gene_06717.t1.c1;Parent=gene_06717.t1
CP010934.2	maker	gene	207852	209972	.	-	.	ID=gene_06718;prediction_source=maker_S1_GTGAAA_L006:genemark-CP010934.2-processed-gene-2.86-mRNA-1
CP010934.2	maker	mRNA	207852	209972	.	-	.	ID=gene_06718.t1;Parent=gene_06718
CP010934.2	maker	exon	207852	209972	.	-	.	ID=gene_06718.t1.e1;Parent=gene_06718.t1
CP010934.2	maker	CDS	207852	209972	.	-	0	ID=gene_06718.t1.c1;Parent=gene_06718.t1
CP010934.2	maker	gene	210393	212909	.	+	.	ID=gene_06719;prediction_source=maker_S1_GTGAAA_L006:snap_masked-CP010934.2-processed-gene-2.110-mRNA-1
CP010934.2	maker	mRNA	210393	212909	.	+	.	ID=gene_06719.t1;Parent=gene_06719
CP010934.2	maker	exon	210393	212909	.	+	.	ID=gene_06719.t1.e1;Parent=gene_06719.t1
CP010934.2	maker	CDS	210393	212909	.	+	0	ID=gene_06719.t1.c1;Parent=gene_06719.t1
CP010934.2	AUGUSTUS	gene	213183	213768	1	-	.	ID=gene_06720;prediction_source=braker_S1_GTGAAA_L006:g4041.t1
CP010934.2	AUGUSTUS	mRNA	213183	213768	1	-	.	ID=gene_06720.t1;Parent=gene_06720
CP010934.2	AUGUSTUS	exon	213183	213503	.	-	.	ID=gene_06720.t1.e1;Parent=gene_06720.t1
CP010934.2	AUGUSTUS	exon	213763	213768	.	-	.	ID=gene_06720.t1.e2;Parent=gene_06720.t1
CP010934.2	AUGUSTUS	CDS	213183	213503	1	-	0	ID=gene_06720.t1.c1;Parent=gene_06720.t1
CP010934.2	AUGUSTUS	CDS	213763	213768	1	-	0	ID=gene_06720.t1.c2;Parent=gene_06720.t1
CP010934.2	AUGUSTUS	gene	214169	215417	0.94	-	.	ID=gene_06721;prediction_source=braker_S1_GTGAAA_L006:g4042.t1
CP010934.2	AUGUSTUS	mRNA	214169	215417	0.94	-	.	ID=gene_06721.t1;Parent=gene_06721
CP010934.2	AUGUSTUS	exon	214169	214564	.	-	.	ID=gene_06721.t1.e1;Parent=gene_06721.t1
CP010934.2	AUGUSTUS	exon	214657	215159	.	-	.	ID=gene_06721.t1.e2;Parent=gene_06721.t1
CP010934.2	AUGUSTUS	exon	215267	215282	.	-	.	ID=gene_06721.t1.e3;Parent=gene_06721.t1
CP010934.2	AUGUSTUS	exon	215388	215417	.	-	.	ID=gene_06721.t1.e4;Parent=gene_06721.t1
CP010934.2	AUGUSTUS	CDS	214169	214564	1	-	0	ID=gene_06721.t1.c1;Parent=gene_06721.t1
CP010934.2	AUGUSTUS	CDS	214657	215159	0.94	-	2	ID=gene_06721.t1.c2;Parent=gene_06721.t1
CP010934.2	AUGUSTUS	CDS	215267	215282	0.94	-	0	ID=gene_06721.t1.c3;Parent=gene_06721.t1
CP010934.2	AUGUSTUS	CDS	215388	215417	0.94	-	0	ID=gene_06721.t1.c4;Parent=gene_06721.t1
CP010934.2	maker	gene	215645	216973	.	+	.	ID=gene_06722;prediction_source=maker_S1_GTGAAA_L006:genemark-CP010934.2-processed-gene-2.67-mRNA-1
CP010934.2	maker	mRNA	215645	216973	.	+	.	ID=gene_06722.t1;Parent=gene_06722
CP010934.2	maker	exon	215645	216973	.	+	.	ID=gene_06722.t1.e1;Parent=gene_06722.t1
CP010934.2	maker	CDS	215645	216973	.	+	0	ID=gene_06722.t1.c1;Parent=gene_06722.t1
CP010934.2	maker	gene	217033	219225	.	-	.	ID=gene_06723;prediction_source=maker_S1_GTGAAA_L006:genemark-CP010934.2-processed-gene-2.88-mRNA-1
CP010934.2	maker	mRNA	217033	219225	.	-	.	ID=gene_06723.t1;Parent=gene_06723
CP010934.2	maker	exon	217033	219225	.	-	.	ID=gene_06723.t1.e1;Parent=gene_06723.t1
CP010934.2	maker	CDS	217033	219225	.	-	0	ID=gene_06723.t1.c1;Parent=gene_06723.t1
CP010934.2	maker	gene	219962	220903	.	+	.	ID=gene_06724;prediction_source=maker_S1_GTGAAA_L006:genemark-CP010934.2-processed-gene-2.68-mRNA-1
CP010934.2	maker	mRNA	219962	220903	.	+	.	ID=gene_06724.t1;Parent=gene_06724
CP010934.2	maker	exon	219962	220903	.	+	.	ID=gene_06724.t1.e1;Parent=gene_06724.t1
CP010934.2	maker	CDS	219962	220903	.	+	0	ID=gene_06724.t1.c1;Parent=gene_06724.t1
CP010934.2	AUGUSTUS	gene	221182	223773	0.99	-	.	ID=gene_06725;prediction_source=braker_S1_GTGAAA_L006:g4046.t1
CP010934.2	AUGUSTUS	mRNA	221182	223773	0.99	-	.	ID=gene_06725.t1;Parent=gene_06725
CP010934.2	AUGUSTUS	exon	221182	223773	.	-	.	ID=gene_06725.t1.e1;Parent=gene_06725.t1
CP010934.2	AUGUSTUS	CDS	221182	223773	0.99	-	0	ID=gene_06725.t1.c1;Parent=gene_06725.t1
CP010934.2	maker	gene	224443	225831	.	-	.	ID=gene_06726;prediction_source=maker_S1_GTGAAA_L006:genemark-CP010934.2-processed-gene-2.90-mRNA-1
CP010934.2	maker	mRNA	224443	225831	.	-	.	ID=gene_06726.t1;Parent=gene_06726
CP010934.2	maker	exon	224443	225605	.	-	.	ID=gene_06726.t1.e1;Parent=gene_06726.t1
CP010934.2	maker	exon	225688	225831	.	-	.	ID=gene_06726.t1.e2;Parent=gene_06726.t1
CP010934.2	maker	CDS	225688	225790	.	-	0	ID=gene_06726.t1.c1;Parent=gene_06726.t1
CP010934.2	maker	CDS	224581	225605	.	-	2	ID=gene_06726.t1.c2;Parent=gene_06726.t1
CP010934.2	maker	gene	226953	228362	.	+	.	ID=gene_06727;prediction_source=maker_S1_GTGAAA_L006:snap_masked-CP010934.2-processed-gene-2.113-mRNA-1
CP010934.2	maker	mRNA	226953	228362	.	+	.	ID=gene_06727.t1;Parent=gene_06727
CP010934.2	maker	exon	226953	228362	.	+	.	ID=gene_06727.t1.e1;Parent=gene_06727.t1
CP010934.2	maker	CDS	226953	228362	.	+	0	ID=gene_06727.t1.c1;Parent=gene_06727.t1
CP010934.2	maker	gene	228491	229909	.	-	.	ID=gene_06728;prediction_source=maker_S1_GTGAAA_L006:genemark-CP010934.2-processed-gene-2.91-mRNA-1
CP010934.2	maker	mRNA	228491	229909	.	-	.	ID=gene_06728.t1;Parent=gene_06728
CP010934.2	maker	exon	228491	229909	.	-	.	ID=gene_06728.t1.e1;Parent=gene_06728.t1
CP010934.2	maker	CDS	228491	229909	.	-	0	ID=gene_06728.t1.c1;Parent=gene_06728.t1
CP010934.2	maker	gene	230516	231530	.	-	.	ID=gene_06729;prediction_source=maker_S1_GTGAAA_L006:genemark-CP010934.2-processed-gene-2.92-mRNA-1
CP010934.2	maker	mRNA	230516	231530	.	-	.	ID=gene_06729.t1;Parent=gene_06729
CP010934.2	maker	exon	230516	231031	.	-	.	ID=gene_06729.t1.e1;Parent=gene_06729.t1
CP010934.2	maker	exon	231149	231530	.	-	.	ID=gene_06729.t1.e2;Parent=gene_06729.t1
CP010934.2	maker	CDS	231149	231412	.	-	0	ID=gene_06729.t1.c1;Parent=gene_06729.t1
CP010934.2	maker	CDS	230615	231031	.	-	0	ID=gene_06729.t1.c2;Parent=gene_06729.t1
CP010934.2	maker	gene	231804	234635	.	+	.	ID=gene_06730;prediction_source=maker_S1_GTGAAA_L006:genemark-CP010934.2-processed-gene-2.70-mRNA-1
CP010934.2	maker	mRNA	231804	234635	.	+	.	ID=gene_06730.t1;Parent=gene_06730
CP010934.2	maker	exon	231804	234635	.	+	.	ID=gene_06730.t1.e1;Parent=gene_06730.t1
CP010934.2	maker	CDS	231804	234635	.	+	0	ID=gene_06730.t1.c1;Parent=gene_06730.t1
CP010934.2	maker	gene	235799	238540	.	+	.	ID=gene_06731;prediction_source=maker_S1_GTGAAA_L006:genemark-CP010934.2-processed-gene-2.71-mRNA-1
CP010934.2	maker	mRNA	235799	238540	.	+	.	ID=gene_06731.t1;Parent=gene_06731
CP010934.2	maker	exon	235799	238540	.	+	.	ID=gene_06731.t1.e1;Parent=gene_06731.t1
CP010934.2	maker	CDS	235799	238540	.	+	0	ID=gene_06731.t1.c1;Parent=gene_06731.t1
CP010934.2	maker	gene	238678	240530	.	-	.	ID=gene_06732;prediction_source=maker_S1_GTGAAA_L006:genemark-CP010934.2-processed-gene-2.93-mRNA-1
CP010934.2	maker	mRNA	238678	240530	.	-	.	ID=gene_06732.t1;Parent=gene_06732
CP010934.2	maker	exon	238678	240237	.	-	.	ID=gene_06732.t1.e1;Parent=gene_06732.t1
CP010934.2	maker	exon	240330	240530	.	-	.	ID=gene_06732.t1.e2;Parent=gene_06732.t1
CP010934.2	maker	CDS	238678	240237	.	-	0	ID=gene_06732.t1.c2;Parent=gene_06732.t1
CP010934.2	maker	CDS	240330	240530	.	-	0	ID=gene_06732.t1.c1;Parent=gene_06732.t1
CP010934.2	maker	gene	242331	242882	.	-	.	ID=gene_06733;prediction_source=maker_S1_GTGAAA_L006:genemark-CP010934.2-processed-gene-2.94-mRNA-1
CP010934.2	maker	mRNA	242331	242882	.	-	.	ID=gene_06733.t1;Parent=gene_06733
CP010934.2	maker	exon	242331	242882	.	-	.	ID=gene_06733.t1.e1;Parent=gene_06733.t1
CP010934.2	maker	CDS	242331	242882	.	-	0	ID=gene_06733.t1.c1;Parent=gene_06733.t1
CP010934.2	AUGUSTUS	gene	243719	245221	0.41	+	.	ID=gene_06734;prediction_source=augustus:CP010934.2.g9354.t1
CP010934.2	AUGUSTUS	mRNA	243719	245221	0.41	+	.	ID=gene_06734.t1;Parent=gene_06734
CP010934.2	AUGUSTUS	exon	243719	244715	0.98	+	.	ID=gene_06734.t1.e1;Parent=gene_06734.t1
CP010934.2	AUGUSTUS	exon	244895	244973	0.77	+	.	ID=gene_06734.t1.e2;Parent=gene_06734.t1
CP010934.2	AUGUSTUS	exon	245065	245221	0.5	+	.	ID=gene_06734.t1.e3;Parent=gene_06734.t1
CP010934.2	AUGUSTUS	CDS	243719	244715	0.98	+	0	ID=gene_06734.t1.c1;Parent=gene_06734.t1
CP010934.2	AUGUSTUS	CDS	244895	244973	0.77	+	2	ID=gene_06734.t1.c2;Parent=gene_06734.t1
CP010934.2	AUGUSTUS	CDS	245065	245221	0.5	+	1	ID=gene_06734.t1.c3;Parent=gene_06734.t1
CP010934.2	maker	gene	245179	247218	.	-	.	ID=gene_06735;prediction_source=maker_S1_GTGAAA_L006:genemark-CP010934.2-processed-gene-2.95-mRNA-1
CP010934.2	maker	mRNA	245179	247218	.	-	.	ID=gene_06735.t1;Parent=gene_06735
CP010934.2	maker	exon	245179	247218	.	-	.	ID=gene_06735.t1.e1;Parent=gene_06735.t1
CP010934.2	maker	CDS	245179	247218	.	-	0	ID=gene_06735.t1.c1;Parent=gene_06735.t1
CP010934.2	maker	gene	248658	251798	.	+	.	ID=gene_06736;prediction_source=maker_S1_GTGAAA_L006:genemark-CP010934.2-processed-gene-2.73-mRNA-1
CP010934.2	maker	mRNA	248658	251798	.	+	.	ID=gene_06736.t1;Parent=gene_06736
CP010934.2	maker	exon	248658	251798	.	+	.	ID=gene_06736.t1.e1;Parent=gene_06736.t1
CP010934.2	maker	CDS	248658	251798	.	+	0	ID=gene_06736.t1.c1;Parent=gene_06736.t1
CP010934.2	maker	gene	252057	253754	.	-	.	ID=gene_06737;prediction_source=maker_S1_GTGAAA_L006:genemark-CP010934.2-processed-gene-2.96-mRNA-1
CP010934.2	maker	mRNA	252057	253754	.	-	.	ID=gene_06737.t1;Parent=gene_06737
CP010934.2	maker	exon	252057	253754	.	-	.	ID=gene_06737.t1.e1;Parent=gene_06737.t1
CP010934.2	maker	CDS	252057	253754	.	-	0	ID=gene_06737.t1.c1;Parent=gene_06737.t1
CP010934.2	maker	gene	255093	256820	.	+	.	ID=gene_06738;prediction_source=maker_S1_GTGAAA_L006:genemark-CP010934.2-processed-gene-2.74-mRNA-1
CP010934.2	maker	mRNA	255093	256820	.	+	.	ID=gene_06738.t1;Parent=gene_06738
CP010934.2	maker	exon	255093	256820	.	+	.	ID=gene_06738.t1.e1;Parent=gene_06738.t1
CP010934.2	maker	CDS	255093	256820	.	+	0	ID=gene_06738.t1.c1;Parent=gene_06738.t1
CP010934.2	maker	gene	257086	258819	.	+	.	ID=gene_06739;prediction_source=maker_S1_GTGAAA_L006:genemark-CP010934.2-processed-gene-2.75-mRNA-1
CP010934.2	maker	mRNA	257086	258819	.	+	.	ID=gene_06739.t1;Parent=gene_06739
CP010934.2	maker	exon	257086	258819	.	+	.	ID=gene_06739.t1.e1;Parent=gene_06739.t1
CP010934.2	maker	CDS	257086	258819	.	+	0	ID=gene_06739.t1.c1;Parent=gene_06739.t1
CP010934.2	maker	gene	259021	260010	.	-	.	ID=gene_06740;prediction_source=maker_S1_GTGAAA_L006:augustus_masked-CP010934.2-processed-gene-2.36-mRNA-1
CP010934.2	maker	mRNA	259021	260010	.	-	.	ID=gene_06740.t1;Parent=gene_06740
CP010934.2	maker	exon	259021	260010	.	-	.	ID=gene_06740.t1.e1;Parent=gene_06740.t1
CP010934.2	maker	CDS	259021	260010	.	-	0	ID=gene_06740.t1.c1;Parent=gene_06740.t1
CP010934.2	maker	gene	260496	260825	.	+	.	ID=gene_06741;prediction_source=maker_S1_GTGAAA_L006:genemark-CP010934.2-processed-gene-2.76-mRNA-1
CP010934.2	maker	mRNA	260496	260825	.	+	.	ID=gene_06741.t1;Parent=gene_06741
CP010934.2	maker	exon	260496	260825	.	+	.	ID=gene_06741.t1.e1;Parent=gene_06741.t1
CP010934.2	maker	CDS	260496	260825	.	+	0	ID=gene_06741.t1.c1;Parent=gene_06741.t1
CP010934.2	maker	gene	261935	263731	.	+	.	ID=gene_06742;prediction_source=maker_S1_GTGAAA_L006:genemark-CP010934.2-processed-gene-2.77-mRNA-1
CP010934.2	maker	mRNA	261935	263731	.	+	.	ID=gene_06742.t1;Parent=gene_06742
CP010934.2	maker	exon	261935	263731	.	+	.	ID=gene_06742.t1.e1;Parent=gene_06742.t1
CP010934.2	maker	CDS	261935	263731	.	+	0	ID=gene_06742.t1.c1;Parent=gene_06742.t1
CP010934.2	maker	gene	265390	265773	.	+	.	ID=gene_06743;prediction_source=maker_S1_GTGAAA_L006:genemark-CP010934.2-processed-gene-2.78-mRNA-1
CP010934.2	maker	mRNA	265390	265773	.	+	.	ID=gene_06743.t1;Parent=gene_06743
CP010934.2	maker	exon	265390	265773	.	+	.	ID=gene_06743.t1.e1;Parent=gene_06743.t1
CP010934.2	maker	CDS	265390	265773	.	+	0	ID=gene_06743.t1.c1;Parent=gene_06743.t1
CP010934.2	maker	gene	265810	267729	.	+	.	ID=gene_06744;prediction_source=maker_S1_GTGAAA_L006:snap_masked-CP010934.2-processed-gene-2.123-mRNA-1
CP010934.2	maker	mRNA	265810	267729	.	+	.	ID=gene_06744.t1;Parent=gene_06744
CP010934.2	maker	exon	265810	267729	.	+	.	ID=gene_06744.t1.e1;Parent=gene_06744.t1
CP010934.2	maker	CDS	265810	267729	.	+	0	ID=gene_06744.t1.c1;Parent=gene_06744.t1
CP010934.2	maker	gene	268028	268513	.	+	.	ID=gene_06745;prediction_source=maker_S1_GTGAAA_L006:snap_masked-CP010934.2-processed-gene-2.124-mRNA-1
CP010934.2	maker	mRNA	268028	268513	.	+	.	ID=gene_06745.t1;Parent=gene_06745
CP010934.2	maker	exon	268028	268513	.	+	.	ID=gene_06745.t1.e1;Parent=gene_06745.t1
CP010934.2	maker	CDS	268028	268513	.	+	0	ID=gene_06745.t1.c1;Parent=gene_06745.t1
CP010934.2	maker	gene	269034	271287	.	-	.	ID=gene_06746;prediction_source=maker_S1_GTGAAA_L006:maker-CP010934.2-augustus-gene-2.58-mRNA-1
CP010934.2	maker	mRNA	269034	271287	.	-	.	ID=gene_06746.t1;Parent=gene_06746
CP010934.2	maker	exon	269034	269970	.	-	.	ID=gene_06746.t1.e1;Parent=gene_06746.t1
CP010934.2	maker	exon	270164	270623	.	-	.	ID=gene_06746.t1.e2;Parent=gene_06746.t1
CP010934.2	maker	exon	270751	271287	.	-	.	ID=gene_06746.t1.e3;Parent=gene_06746.t1
CP010934.2	maker	CDS	270751	271287	.	-	0	ID=gene_06746.t1.c1;Parent=gene_06746.t1
CP010934.2	maker	CDS	270164	270623	.	-	0	ID=gene_06746.t1.c2;Parent=gene_06746.t1
CP010934.2	maker	CDS	269201	269970	.	-	2	ID=gene_06746.t1.c3;Parent=gene_06746.t1
CP010934.2	maker	gene	273340	273693	.	+	.	ID=gene_06747;prediction_source=maker_S1_GTGAAA_L006:augustus_masked-CP010934.2-processed-gene-2.18-mRNA-1
CP010934.2	maker	mRNA	273340	273693	.	+	.	ID=gene_06747.t1;Parent=gene_06747
CP010934.2	maker	exon	273340	273693	.	+	.	ID=gene_06747.t1.e1;Parent=gene_06747.t1
CP010934.2	maker	CDS	273340	273693	.	+	0	ID=gene_06747.t1.c1;Parent=gene_06747.t1
CP010934.2	maker	gene	274818	277445	.	+	.	ID=gene_06748;prediction_source=maker_S1_GTGAAA_L006:snap_masked-CP010934.2-processed-gene-2.125-mRNA-1
CP010934.2	maker	mRNA	274818	277445	.	+	.	ID=gene_06748.t1;Parent=gene_06748
CP010934.2	maker	exon	274818	277445	.	+	.	ID=gene_06748.t1.e1;Parent=gene_06748.t1
CP010934.2	maker	CDS	274818	277445	.	+	0	ID=gene_06748.t1.c1;Parent=gene_06748.t1
CP010934.2	maker	gene	279252	280718	.	+	.	ID=gene_06749;prediction_source=maker_S1_GTGAAA_L006:genemark-CP010934.2-processed-gene-2.81-mRNA-1
CP010934.2	maker	mRNA	279252	280718	.	+	.	ID=gene_06749.t1;Parent=gene_06749
CP010934.2	maker	exon	279252	280718	.	+	.	ID=gene_06749.t1.e1;Parent=gene_06749.t1
CP010934.2	maker	CDS	279252	280718	.	+	0	ID=gene_06749.t1.c1;Parent=gene_06749.t1
CP010934.2	maker	gene	280890	282878	.	-	.	ID=gene_06750;prediction_source=maker_S1_GTGAAA_L006:genemark-CP010934.2-processed-gene-2.99-mRNA-1
CP010934.2	maker	mRNA	280890	282878	.	-	.	ID=gene_06750.t1;Parent=gene_06750
CP010934.2	maker	exon	280890	282878	.	-	.	ID=gene_06750.t1.e1;Parent=gene_06750.t1
CP010934.2	maker	CDS	280890	282878	.	-	0	ID=gene_06750.t1.c1;Parent=gene_06750.t1
CP010934.2	maker	gene	283513	284874	.	+	.	ID=gene_06751;prediction_source=maker_S1_GTGAAA_L006:genemark-CP010934.2-processed-gene-2.82-mRNA-1
CP010934.2	maker	mRNA	283513	284874	.	+	.	ID=gene_06751.t1;Parent=gene_06751
CP010934.2	maker	exon	283513	284874	.	+	.	ID=gene_06751.t1.e1;Parent=gene_06751.t1
CP010934.2	maker	CDS	283513	284874	.	+	0	ID=gene_06751.t1.c1;Parent=gene_06751.t1
CP010934.2	maker	gene	285252	287495	.	-	.	ID=gene_06752;prediction_source=maker_S1_GTGAAA_L006:snap_masked-CP010934.2-processed-gene-2.150-mRNA-1
CP010934.2	maker	mRNA	285252	287495	.	-	.	ID=gene_06752.t1;Parent=gene_06752
CP010934.2	maker	exon	285252	287495	.	-	.	ID=gene_06752.t1.e1;Parent=gene_06752.t1
CP010934.2	maker	CDS	285252	287495	.	-	0	ID=gene_06752.t1.c1;Parent=gene_06752.t1
CP010934.2	maker	gene	288012	288923	.	+	.	ID=gene_06753;prediction_source=maker_S1_GTGAAA_L006:genemark-CP010934.2-processed-gene-2.83-mRNA-1
CP010934.2	maker	mRNA	288012	288923	.	+	.	ID=gene_06753.t1;Parent=gene_06753
CP010934.2	maker	exon	288012	288923	.	+	.	ID=gene_06753.t1.e1;Parent=gene_06753.t1
CP010934.2	maker	CDS	288012	288923	.	+	0	ID=gene_06753.t1.c1;Parent=gene_06753.t1
CP010934.2	maker	gene	288974	290233	.	-	.	ID=gene_06754;prediction_source=maker_S1_GTGAAA_L006:augustus_masked-CP010934.2-processed-gene-2.40-mRNA-1
CP010934.2	maker	mRNA	288974	290233	.	-	.	ID=gene_06754.t1;Parent=gene_06754
CP010934.2	maker	exon	288974	289393	.	-	.	ID=gene_06754.t1.e1;Parent=gene_06754.t1
CP010934.2	maker	exon	289661	290136	.	-	.	ID=gene_06754.t1.e2;Parent=gene_06754.t1
CP010934.2	maker	exon	290220	290233	.	-	.	ID=gene_06754.t1.e3;Parent=gene_06754.t1
CP010934.2	maker	CDS	290220	290233	.	-	0	ID=gene_06754.t1.c1;Parent=gene_06754.t1
CP010934.2	maker	CDS	289661	290136	.	-	1	ID=gene_06754.t1.c2;Parent=gene_06754.t1
CP010934.2	maker	CDS	289056	289393	.	-	2	ID=gene_06754.t1.c3;Parent=gene_06754.t1
CP010934.2	maker	gene	290691	291191	.	-	.	ID=gene_06755;prediction_source=maker_S1_GTGAAA_L006:snap_masked-CP010934.2-processed-gene-2.152-mRNA-1
CP010934.2	maker	mRNA	290691	291191	.	-	.	ID=gene_06755.t1;Parent=gene_06755
CP010934.2	maker	exon	290691	291191	.	-	.	ID=gene_06755.t1.e1;Parent=gene_06755.t1
CP010934.2	maker	CDS	290691	291191	.	-	0	ID=gene_06755.t1.c1;Parent=gene_06755.t1
CP010934.2	maker	gene	291302	291559	.	-	.	ID=gene_06756;prediction_source=maker_S1_GTGAAA_L006:genemark-CP010934.2-processed-gene-2.104-mRNA-1
CP010934.2	maker	mRNA	291302	291559	.	-	.	ID=gene_06756.t1;Parent=gene_06756
CP010934.2	maker	exon	291302	291559	.	-	.	ID=gene_06756.t1.e1;Parent=gene_06756.t1
CP010934.2	maker	CDS	291302	291559	.	-	0	ID=gene_06756.t1.c1;Parent=gene_06756.t1
CP010934.2	maker	gene	292945	293883	.	+	.	ID=gene_06757;prediction_source=maker_S1_GTGAAA_L006:genemark-CP010934.2-processed-gene-3.153-mRNA-1
CP010934.2	maker	mRNA	292945	293883	.	+	.	ID=gene_06757.t1;Parent=gene_06757
CP010934.2	maker	exon	292945	293206	.	+	.	ID=gene_06757.t1.e1;Parent=gene_06757.t1
CP010934.2	maker	exon	293297	293883	.	+	.	ID=gene_06757.t1.e2;Parent=gene_06757.t1
CP010934.2	maker	CDS	292945	293206	.	+	0	ID=gene_06757.t1.c1;Parent=gene_06757.t1
CP010934.2	maker	CDS	293297	293883	.	+	2	ID=gene_06757.t1.c2;Parent=gene_06757.t1
CP010934.2	maker	gene	294293	295885	.	-	.	ID=gene_06758;prediction_source=maker_S1_GTGAAA_L006:augustus_masked-CP010934.2-processed-gene-3.2-mRNA-1
CP010934.2	maker	mRNA	294293	295885	.	-	.	ID=gene_06758.t1;Parent=gene_06758
CP010934.2	maker	exon	294293	295885	.	-	.	ID=gene_06758.t1.e1;Parent=gene_06758.t1
CP010934.2	maker	CDS	294293	295885	.	-	0	ID=gene_06758.t1.c1;Parent=gene_06758.t1
CP010934.2	maker	gene	296128	299058	.	+	.	ID=gene_06759;prediction_source=maker_S1_GTGAAA_L006:genemark-CP010934.2-processed-gene-3.154-mRNA-1
CP010934.2	maker	mRNA	296128	299058	.	+	.	ID=gene_06759.t1;Parent=gene_06759
CP010934.2	maker	exon	296128	299058	.	+	.	ID=gene_06759.t1.e1;Parent=gene_06759.t1
CP010934.2	maker	CDS	296128	299058	.	+	0	ID=gene_06759.t1.c1;Parent=gene_06759.t1
CP010934.2	maker	gene	299236	301593	.	-	.	ID=gene_06760;prediction_source=maker_S1_GTGAAA_L006:genemark-CP010934.2-processed-gene-3.156-mRNA-1
CP010934.2	maker	mRNA	299236	301593	.	-	.	ID=gene_06760.t1;Parent=gene_06760
CP010934.2	maker	exon	299236	301593	.	-	.	ID=gene_06760.t1.e1;Parent=gene_06760.t1
CP010934.2	maker	CDS	299236	301593	.	-	0	ID=gene_06760.t1.c1;Parent=gene_06760.t1
CP010934.2	maker	gene	301907	302644	.	-	.	ID=gene_06761;prediction_source=maker_S1_GTGAAA_L006:snap_masked-CP010934.2-processed-gene-3.89-mRNA-1
CP010934.2	maker	mRNA	301907	302644	.	-	.	ID=gene_06761.t1;Parent=gene_06761
CP010934.2	maker	exon	301907	302644	.	-	.	ID=gene_06761.t1.e1;Parent=gene_06761.t1
CP010934.2	maker	CDS	301907	302644	.	-	0	ID=gene_06761.t1.c1;Parent=gene_06761.t1
CP010934.2	maker	gene	303114	305343	.	+	.	ID=gene_06762;prediction_source=maker_S1_GTGAAA_L006:genemark-CP010934.2-processed-gene-3.157-mRNA-1
CP010934.2	maker	mRNA	303114	305343	.	+	.	ID=gene_06762.t1;Parent=gene_06762
CP010934.2	maker	exon	303114	303250	.	+	.	ID=gene_06762.t1.e1;Parent=gene_06762.t1
CP010934.2	maker	exon	303341	305343	.	+	.	ID=gene_06762.t1.e2;Parent=gene_06762.t1
CP010934.2	maker	CDS	303247	303250	.	+	0	ID=gene_06762.t1.c1;Parent=gene_06762.t1
CP010934.2	maker	CDS	303341	304962	.	+	2	ID=gene_06762.t1.c2;Parent=gene_06762.t1
CP010934.2	maker	gene	305548	307548	.	-	.	ID=gene_06763;prediction_source=maker_S1_GTGAAA_L006:augustus_masked-CP010934.2-processed-gene-3.28-mRNA-1
CP010934.2	maker	mRNA	305548	307548	.	-	.	ID=gene_06763.t1;Parent=gene_06763
CP010934.2	maker	exon	305548	307548	.	-	.	ID=gene_06763.t1.e1;Parent=gene_06763.t1
CP010934.2	maker	CDS	305548	307548	.	-	0	ID=gene_06763.t1.c1;Parent=gene_06763.t1
CP010934.2	maker	gene	308549	309985	.	+	.	ID=gene_06764;prediction_source=maker_S1_GTGAAA_L006:genemark-CP010934.2-processed-gene-3.158-mRNA-1
CP010934.2	maker	mRNA	308549	309985	.	+	.	ID=gene_06764.t1;Parent=gene_06764
CP010934.2	maker	exon	308549	309985	.	+	.	ID=gene_06764.t1.e1;Parent=gene_06764.t1
CP010934.2	maker	CDS	308549	309985	.	+	0	ID=gene_06764.t1.c1;Parent=gene_06764.t1
CP010934.2	AUGUSTUS	gene	310308	311252	0.46	-	.	ID=gene_06765;prediction_source=augustus:CP010934.2.g9395.t1
CP010934.2	AUGUSTUS	mRNA	310308	311252	0.46	-	.	ID=gene_06765.t1;Parent=gene_06765
CP010934.2	AUGUSTUS	exon	310308	310815	0.96	-	.	ID=gene_06765.t1.e1;Parent=gene_06765.t1
CP010934.2	AUGUSTUS	exon	310891	311008	0.93	-	.	ID=gene_06765.t1.e2;Parent=gene_06765.t1
CP010934.2	AUGUSTUS	exon	311076	311098	0.99	-	.	ID=gene_06765.t1.e3;Parent=gene_06765.t1
CP010934.2	AUGUSTUS	exon	311197	311252	0.52	-	.	ID=gene_06765.t1.e4;Parent=gene_06765.t1
CP010934.2	AUGUSTUS	CDS	310308	310815	0.96	-	1	ID=gene_06765.t1.c1;Parent=gene_06765.t1
CP010934.2	AUGUSTUS	CDS	310891	311008	0.93	-	2	ID=gene_06765.t1.c2;Parent=gene_06765.t1
CP010934.2	AUGUSTUS	CDS	311076	311098	0.99	-	1	ID=gene_06765.t1.c3;Parent=gene_06765.t1
CP010934.2	AUGUSTUS	CDS	311197	311252	0.52	-	0	ID=gene_06765.t1.c4;Parent=gene_06765.t1
CP010934.2	AUGUSTUS	gene	312896	314626	1	-	.	ID=gene_06766;prediction_source=augustus:CP010934.2.g9396.t1
CP010934.2	AUGUSTUS	mRNA	312896	314626	1	-	.	ID=gene_06766.t1;Parent=gene_06766
CP010934.2	AUGUSTUS	exon	312896	314626	1	-	.	ID=gene_06766.t1.e1;Parent=gene_06766.t1
CP010934.2	AUGUSTUS	CDS	312896	314626	1	-	0	ID=gene_06766.t1.c1;Parent=gene_06766.t1
CP010934.2	maker	gene	315598	318516	.	-	.	ID=gene_06767;prediction_source=maker_S1_GTGAAA_L006:genemark-CP010934.2-processed-gene-3.184-mRNA-1
CP010934.2	maker	mRNA	315598	318516	.	-	.	ID=gene_06767.t1;Parent=gene_06767
CP010934.2	maker	exon	315598	318516	.	-	.	ID=gene_06767.t1.e1;Parent=gene_06767.t1
CP010934.2	maker	CDS	315598	318516	.	-	0	ID=gene_06767.t1.c1;Parent=gene_06767.t1
CP010934.2	AUGUSTUS	gene	319685	326191	0.52	+	.	ID=gene_06768;prediction_source=augustus:CP010934.2.g9399.t1
CP010934.2	AUGUSTUS	mRNA	319685	326191	0.52	+	.	ID=gene_06768.t1;Parent=gene_06768
CP010934.2	AUGUSTUS	exon	319685	326191	0.52	+	.	ID=gene_06768.t1.e1;Parent=gene_06768.t1
CP010934.2	AUGUSTUS	CDS	319685	326191	0.52	+	0	ID=gene_06768.t1.c1;Parent=gene_06768.t1
CP010934.2	AUGUSTUS	gene	326450	328213	1	+	.	ID=gene_06769;prediction_source=braker_S1_GTGAAA_L006:g4086.t1
CP010934.2	AUGUSTUS	mRNA	326450	328213	1	+	.	ID=gene_06769.t1;Parent=gene_06769
CP010934.2	AUGUSTUS	exon	326450	326519	.	+	.	ID=gene_06769.t1.e1;Parent=gene_06769.t1
CP010934.2	AUGUSTUS	exon	326605	326748	.	+	.	ID=gene_06769.t1.e2;Parent=gene_06769.t1
CP010934.2	AUGUSTUS	exon	326835	326932	.	+	.	ID=gene_06769.t1.e3;Parent=gene_06769.t1
CP010934.2	AUGUSTUS	exon	327005	327079	.	+	.	ID=gene_06769.t1.e4;Parent=gene_06769.t1
CP010934.2	AUGUSTUS	exon	327162	327300	.	+	.	ID=gene_06769.t1.e5;Parent=gene_06769.t1
CP010934.2	AUGUSTUS	exon	327377	327537	.	+	.	ID=gene_06769.t1.e6;Parent=gene_06769.t1
CP010934.2	AUGUSTUS	exon	327612	327630	.	+	.	ID=gene_06769.t1.e7;Parent=gene_06769.t1
CP010934.2	AUGUSTUS	exon	327701	327868	.	+	.	ID=gene_06769.t1.e8;Parent=gene_06769.t1
CP010934.2	AUGUSTUS	exon	327945	328077	.	+	.	ID=gene_06769.t1.e9;Parent=gene_06769.t1
CP010934.2	AUGUSTUS	exon	328162	328213	.	+	.	ID=gene_06769.t1.e10;Parent=gene_06769.t1
CP010934.2	AUGUSTUS	CDS	326450	326519	1	+	0	ID=gene_06769.t1.c1;Parent=gene_06769.t1
CP010934.2	AUGUSTUS	CDS	326605	326748	1	+	2	ID=gene_06769.t1.c2;Parent=gene_06769.t1
CP010934.2	AUGUSTUS	CDS	326835	326932	1	+	2	ID=gene_06769.t1.c3;Parent=gene_06769.t1
CP010934.2	AUGUSTUS	CDS	327005	327079	1	+	0	ID=gene_06769.t1.c4;Parent=gene_06769.t1
CP010934.2	AUGUSTUS	CDS	327162	327300	1	+	0	ID=gene_06769.t1.c5;Parent=gene_06769.t1
CP010934.2	AUGUSTUS	CDS	327377	327537	1	+	2	ID=gene_06769.t1.c6;Parent=gene_06769.t1
CP010934.2	AUGUSTUS	CDS	327612	327630	1	+	0	ID=gene_06769.t1.c7;Parent=gene_06769.t1
CP010934.2	AUGUSTUS	CDS	327701	327868	1	+	2	ID=gene_06769.t1.c8;Parent=gene_06769.t1
CP010934.2	AUGUSTUS	CDS	327945	328077	1	+	2	ID=gene_06769.t1.c9;Parent=gene_06769.t1
CP010934.2	AUGUSTUS	CDS	328162	328213	1	+	1	ID=gene_06769.t1.c10;Parent=gene_06769.t1
CP010934.2	maker	gene	328262	329527	.	-	.	ID=gene_06770;prediction_source=maker_S1_GTGAAA_L006:genemark-CP010934.2-processed-gene-3.185-mRNA-1
CP010934.2	maker	mRNA	328262	329527	.	-	.	ID=gene_06770.t1;Parent=gene_06770
CP010934.2	maker	exon	328262	329527	.	-	.	ID=gene_06770.t1.e1;Parent=gene_06770.t1
CP010934.2	maker	CDS	328262	329527	.	-	0	ID=gene_06770.t1.c1;Parent=gene_06770.t1
CP010934.2	maker	gene	332426	334267	.	+	.	ID=gene_06771;prediction_source=maker_S1_GTGAAA_L006:genemark-CP010934.2-processed-gene-3.160-mRNA-1
CP010934.2	maker	mRNA	332426	334267	.	+	.	ID=gene_06771.t1;Parent=gene_06771
CP010934.2	maker	exon	332426	334267	.	+	.	ID=gene_06771.t1.e1;Parent=gene_06771.t1
CP010934.2	maker	CDS	332426	334267	.	+	0	ID=gene_06771.t1.c1;Parent=gene_06771.t1
CP010934.2	maker	gene	339182	345721	.	-	.	ID=gene_06772;prediction_source=maker_S1_GTGAAA_L006:augustus_masked-CP010934.2-processed-gene-3.33-mRNA-1
CP010934.2	maker	mRNA	339182	345721	.	-	.	ID=gene_06772.t1;Parent=gene_06772
CP010934.2	maker	exon	339182	345721	.	-	.	ID=gene_06772.t1.e1;Parent=gene_06772.t1
CP010934.2	maker	CDS	339182	345721	.	-	0	ID=gene_06772.t1.c1;Parent=gene_06772.t1
CP010934.2	maker	gene	346152	347643	.	-	.	ID=gene_06773;prediction_source=maker_S1_GTGAAA_L006:maker-CP010934.2-augustus-gene-3.141-mRNA-1
CP010934.2	maker	mRNA	346152	347643	.	-	.	ID=gene_06773.t1;Parent=gene_06773
CP010934.2	maker	exon	346152	346393	.	-	.	ID=gene_06773.t1.e1;Parent=gene_06773.t1
CP010934.2	maker	exon	346474	346649	.	-	.	ID=gene_06773.t1.e2;Parent=gene_06773.t1
CP010934.2	maker	exon	346731	346842	.	-	.	ID=gene_06773.t1.e3;Parent=gene_06773.t1
CP010934.2	maker	exon	346939	347011	.	-	.	ID=gene_06773.t1.e4;Parent=gene_06773.t1
CP010934.2	maker	exon	347098	347643	.	-	.	ID=gene_06773.t1.e5;Parent=gene_06773.t1
CP010934.2	maker	CDS	347098	347328	.	-	0	ID=gene_06773.t1.c1;Parent=gene_06773.t1
CP010934.2	maker	CDS	346939	347011	.	-	0	ID=gene_06773.t1.c2;Parent=gene_06773.t1
CP010934.2	maker	CDS	346731	346842	.	-	2	ID=gene_06773.t1.c3;Parent=gene_06773.t1
CP010934.2	maker	CDS	346474	346649	.	-	1	ID=gene_06773.t1.c4;Parent=gene_06773.t1
CP010934.2	maker	CDS	346329	346393	.	-	2	ID=gene_06773.t1.c5;Parent=gene_06773.t1
CP010934.2	maker	gene	348390	349613	.	-	.	ID=gene_06774;prediction_source=maker_S1_GTGAAA_L006:augustus_masked-CP010934.2-processed-gene-3.35-mRNA-1
CP010934.2	maker	mRNA	348390	349613	.	-	.	ID=gene_06774.t1;Parent=gene_06774
CP010934.2	maker	exon	348390	349613	.	-	.	ID=gene_06774.t1.e1;Parent=gene_06774.t1
CP010934.2	maker	CDS	348390	349613	.	-	0	ID=gene_06774.t1.c1;Parent=gene_06774.t1
CP010934.2	maker	gene	350970	352651	.	+	.	ID=gene_06775;prediction_source=maker_S1_GTGAAA_L006:genemark-CP010934.2-processed-gene-3.161-mRNA-1
CP010934.2	maker	mRNA	350970	352651	.	+	.	ID=gene_06775.t1;Parent=gene_06775
CP010934.2	maker	exon	350970	351347	.	+	.	ID=gene_06775.t1.e1;Parent=gene_06775.t1
CP010934.2	maker	exon	351434	352651	.	+	.	ID=gene_06775.t1.e2;Parent=gene_06775.t1
CP010934.2	maker	CDS	351344	351347	.	+	0	ID=gene_06775.t1.c1;Parent=gene_06775.t1
CP010934.2	maker	CDS	351434	352569	.	+	2	ID=gene_06775.t1.c2;Parent=gene_06775.t1
CP010934.2	maker	gene	352761	354091	.	-	.	ID=gene_06776;prediction_source=maker_S1_GTGAAA_L006:genemark-CP010934.2-processed-gene-3.189-mRNA-1
CP010934.2	maker	mRNA	352761	354091	.	-	.	ID=gene_06776.t1;Parent=gene_06776
CP010934.2	maker	exon	352761	353738	.	-	.	ID=gene_06776.t1.e1;Parent=gene_06776.t1
CP010934.2	maker	exon	353833	354091	.	-	.	ID=gene_06776.t1.e2;Parent=gene_06776.t1
CP010934.2	maker	CDS	353833	353942	.	-	0	ID=gene_06776.t1.c1;Parent=gene_06776.t1
CP010934.2	maker	CDS	352880	353738	.	-	1	ID=gene_06776.t1.c2;Parent=gene_06776.t1
CP010934.2	maker	gene	354542	356008	.	-	.	ID=gene_06777;prediction_source=maker_S1_GTGAAA_L006:genemark-CP010934.2-processed-gene-3.190-mRNA-1
CP010934.2	maker	mRNA	354542	356008	.	-	.	ID=gene_06777.t1;Parent=gene_06777
CP010934.2	maker	exon	354542	356008	.	-	.	ID=gene_06777.t1.e1;Parent=gene_06777.t1
CP010934.2	maker	CDS	354542	356008	.	-	0	ID=gene_06777.t1.c1;Parent=gene_06777.t1
CP010934.2	maker	gene	356343	357164	.	-	.	ID=gene_06778;prediction_source=maker_S1_GTGAAA_L006:genemark-CP010934.2-processed-gene-3.191-mRNA-1
CP010934.2	maker	mRNA	356343	357164	.	-	.	ID=gene_06778.t1;Parent=gene_06778
CP010934.2	maker	exon	356343	356692	.	-	.	ID=gene_06778.t1.e1;Parent=gene_06778.t1
CP010934.2	maker	exon	356830	357164	.	-	.	ID=gene_06778.t1.e2;Parent=gene_06778.t1
CP010934.2	maker	CDS	356830	356954	.	-	0	ID=gene_06778.t1.c1;Parent=gene_06778.t1
CP010934.2	maker	CDS	356572	356692	.	-	1	ID=gene_06778.t1.c2;Parent=gene_06778.t1
CP010934.2	maker	gene	357670	360878	.	+	.	ID=gene_06779;prediction_source=maker_S1_GTGAAA_L006:maker-CP010934.2-augustus-gene-3.133-mRNA-1
CP010934.2	maker	mRNA	357670	360878	.	+	.	ID=gene_06779.t1;Parent=gene_06779
CP010934.2	maker	exon	357670	358786	.	+	.	ID=gene_06779.t1.e1;Parent=gene_06779.t1
CP010934.2	maker	exon	359328	360143	.	+	.	ID=gene_06779.t1.e2;Parent=gene_06779.t1
CP010934.2	maker	exon	360242	360596	.	+	.	ID=gene_06779.t1.e3;Parent=gene_06779.t1
CP010934.2	maker	exon	360685	360878	.	+	.	ID=gene_06779.t1.e4;Parent=gene_06779.t1
CP010934.2	maker	CDS	358558	358786	.	+	0	ID=gene_06779.t1.c1;Parent=gene_06779.t1
CP010934.2	maker	CDS	359328	360143	.	+	2	ID=gene_06779.t1.c2;Parent=gene_06779.t1
CP010934.2	maker	CDS	360242	360596	.	+	2	ID=gene_06779.t1.c3;Parent=gene_06779.t1
CP010934.2	maker	CDS	360685	360766	.	+	1	ID=gene_06779.t1.c4;Parent=gene_06779.t1
CP010934.2	maker	gene	361602	362369	.	+	.	ID=gene_06780;prediction_source=maker_S1_GTGAAA_L006:augustus_masked-CP010934.2-processed-gene-3.10-mRNA-1
CP010934.2	maker	mRNA	361602	362369	.	+	.	ID=gene_06780.t1;Parent=gene_06780
CP010934.2	maker	exon	361602	362369	.	+	.	ID=gene_06780.t1.e1;Parent=gene_06780.t1
CP010934.2	maker	CDS	361602	362369	.	+	0	ID=gene_06780.t1.c1;Parent=gene_06780.t1
CP010934.2	maker	gene	363395	363943	.	-	.	ID=gene_06781;prediction_source=maker_S1_GTGAAA_L006:augustus_masked-CP010934.2-processed-gene-3.39-mRNA-1
CP010934.2	maker	mRNA	363395	363943	.	-	.	ID=gene_06781.t1;Parent=gene_06781
CP010934.2	maker	exon	363395	363943	.	-	.	ID=gene_06781.t1.e1;Parent=gene_06781.t1
CP010934.2	maker	CDS	363395	363943	.	-	0	ID=gene_06781.t1.c1;Parent=gene_06781.t1
CP010934.2	AUGUSTUS	gene	364877	368607	0.06	-	.	ID=gene_06782;prediction_source=augustus:CP010934.2.g9419.t1
CP010934.2	AUGUSTUS	mRNA	364877	368607	0.06	-	.	ID=gene_06782.t1;Parent=gene_06782
CP010934.2	AUGUSTUS	exon	364877	365002	0.73	-	.	ID=gene_06782.t1.e1;Parent=gene_06782.t1
CP010934.2	AUGUSTUS	exon	365248	365432	0.54	-	.	ID=gene_06782.t1.e2;Parent=gene_06782.t1
CP010934.2	AUGUSTUS	exon	365746	365795	0.65	-	.	ID=gene_06782.t1.e3;Parent=gene_06782.t1
CP010934.2	AUGUSTUS	exon	366714	366947	0.63	-	.	ID=gene_06782.t1.e4;Parent=gene_06782.t1
CP010934.2	AUGUSTUS	exon	367427	367712	0.93	-	.	ID=gene_06782.t1.e5;Parent=gene_06782.t1
CP010934.2	AUGUSTUS	exon	367842	368607	0.94	-	.	ID=gene_06782.t1.e6;Parent=gene_06782.t1
CP010934.2	AUGUSTUS	CDS	364877	365002	0.73	-	0	ID=gene_06782.t1.c1;Parent=gene_06782.t1
CP010934.2	AUGUSTUS	CDS	365248	365432	0.54	-	2	ID=gene_06782.t1.c2;Parent=gene_06782.t1
CP010934.2	AUGUSTUS	CDS	365746	365795	0.65	-	1	ID=gene_06782.t1.c3;Parent=gene_06782.t1
CP010934.2	AUGUSTUS	CDS	366714	366947	0.63	-	1	ID=gene_06782.t1.c4;Parent=gene_06782.t1
CP010934.2	AUGUSTUS	CDS	367427	367712	0.93	-	2	ID=gene_06782.t1.c5;Parent=gene_06782.t1
CP010934.2	AUGUSTUS	CDS	367842	368607	0.94	-	0	ID=gene_06782.t1.c6;Parent=gene_06782.t1
CP010934.2	maker	gene	370530	371921	.	+	.	ID=gene_06783;prediction_source=maker_S1_GTGAAA_L006:augustus_masked-CP010934.2-processed-gene-3.11-mRNA-1
CP010934.2	maker	mRNA	370530	371921	.	+	.	ID=gene_06783.t1;Parent=gene_06783
CP010934.2	maker	exon	370530	371921	.	+	.	ID=gene_06783.t1.e1;Parent=gene_06783.t1
CP010934.2	maker	CDS	370530	371921	.	+	0	ID=gene_06783.t1.c1;Parent=gene_06783.t1
CP010934.2	maker	gene	372263	373228	.	+	.	ID=gene_06784;prediction_source=maker_S1_GTGAAA_L006:genemark-CP010934.2-processed-gene-3.166-mRNA-1
CP010934.2	maker	mRNA	372263	373228	.	+	.	ID=gene_06784.t1;Parent=gene_06784
CP010934.2	maker	exon	372263	373228	.	+	.	ID=gene_06784.t1.e1;Parent=gene_06784.t1
CP010934.2	maker	CDS	372263	373228	.	+	0	ID=gene_06784.t1.c1;Parent=gene_06784.t1
CP010934.2	AUGUSTUS	gene	373450	374659	0.39	-	.	ID=gene_06785;prediction_source=braker_S1_GTGAAA_L006:g4103.t1
CP010934.2	AUGUSTUS	mRNA	373450	374659	0.39	-	.	ID=gene_06785.t1;Parent=gene_06785
CP010934.2	AUGUSTUS	exon	373450	374208	.	-	.	ID=gene_06785.t1.e1;Parent=gene_06785.t1
CP010934.2	AUGUSTUS	exon	374303	374659	.	-	.	ID=gene_06785.t1.e2;Parent=gene_06785.t1
CP010934.2	AUGUSTUS	CDS	373450	374208	0.54	-	0	ID=gene_06785.t1.c1;Parent=gene_06785.t1
CP010934.2	AUGUSTUS	CDS	374303	374659	0.54	-	0	ID=gene_06785.t1.c2;Parent=gene_06785.t1
CP010934.2	maker	gene	375037	377002	.	-	.	ID=gene_06786;prediction_source=maker_S1_GTGAAA_L006:genemark-CP010934.2-processed-gene-3.195-mRNA-1
CP010934.2	maker	mRNA	375037	377002	.	-	.	ID=gene_06786.t1;Parent=gene_06786
CP010934.2	maker	exon	375037	375801	.	-	.	ID=gene_06786.t1.e1;Parent=gene_06786.t1
CP010934.2	maker	exon	376108	376175	.	-	.	ID=gene_06786.t1.e2;Parent=gene_06786.t1
CP010934.2	maker	exon	376253	377002	.	-	.	ID=gene_06786.t1.e3;Parent=gene_06786.t1
CP010934.2	maker	CDS	376253	376988	.	-	0	ID=gene_06786.t1.c1;Parent=gene_06786.t1
CP010934.2	maker	CDS	376108	376175	.	-	2	ID=gene_06786.t1.c2;Parent=gene_06786.t1
CP010934.2	maker	CDS	375355	375801	.	-	0	ID=gene_06786.t1.c3;Parent=gene_06786.t1
CP010934.2	maker	gene	377405	381946	.	+	.	ID=gene_06787;prediction_source=maker_S1_GTGAAA_L006:genemark-CP010934.2-processed-gene-3.167-mRNA-1
CP010934.2	maker	mRNA	377405	381946	.	+	.	ID=gene_06787.t1;Parent=gene_06787
CP010934.2	maker	exon	377405	381946	.	+	.	ID=gene_06787.t1.e1;Parent=gene_06787.t1
CP010934.2	maker	CDS	377405	381946	.	+	0	ID=gene_06787.t1.c1;Parent=gene_06787.t1
CP010934.2	maker	gene	382073	384535	.	-	.	ID=gene_06788;prediction_source=maker_S1_GTGAAA_L006:genemark-CP010934.2-processed-gene-3.196-mRNA-1
CP010934.2	maker	mRNA	382073	384535	.	-	.	ID=gene_06788.t1;Parent=gene_06788
CP010934.2	maker	exon	382073	384535	.	-	.	ID=gene_06788.t1.e1;Parent=gene_06788.t1
CP010934.2	maker	CDS	382073	384535	.	-	0	ID=gene_06788.t1.c1;Parent=gene_06788.t1
CP010934.2	maker	gene	385537	385941	.	+	.	ID=gene_06789;prediction_source=maker_S1_GTGAAA_L006:augustus_masked-CP010934.2-processed-gene-3.14-mRNA-1
CP010934.2	maker	mRNA	385537	385941	.	+	.	ID=gene_06789.t1;Parent=gene_06789
CP010934.2	maker	exon	385537	385941	.	+	.	ID=gene_06789.t1.e1;Parent=gene_06789.t1
CP010934.2	maker	CDS	385537	385941	.	+	0	ID=gene_06789.t1.c1;Parent=gene_06789.t1
CP010934.2	maker	gene	386628	388352	.	+	.	ID=gene_06790;prediction_source=maker_S1_GTGAAA_L006:augustus_masked-CP010934.2-processed-gene-3.15-mRNA-1
CP010934.2	maker	mRNA	386628	388352	.	+	.	ID=gene_06790.t1;Parent=gene_06790
CP010934.2	maker	exon	386628	387221	.	+	.	ID=gene_06790.t1.e1;Parent=gene_06790.t1
CP010934.2	maker	exon	387540	388352	.	+	.	ID=gene_06790.t1.e2;Parent=gene_06790.t1
CP010934.2	maker	CDS	386628	387221	.	+	0	ID=gene_06790.t1.c1;Parent=gene_06790.t1
CP010934.2	maker	CDS	387540	388352	.	+	0	ID=gene_06790.t1.c2;Parent=gene_06790.t1
CP010934.2	maker	gene	389042	390203	.	-	.	ID=gene_06791;prediction_source=maker_S1_GTGAAA_L006:maker-CP010934.2-augustus-gene-3.149-mRNA-1
CP010934.2	maker	mRNA	389042	390203	.	-	.	ID=gene_06791.t1;Parent=gene_06791
CP010934.2	maker	exon	389042	389392	.	-	.	ID=gene_06791.t1.e1;Parent=gene_06791.t1
CP010934.2	maker	exon	389498	390203	.	-	.	ID=gene_06791.t1.e2;Parent=gene_06791.t1
CP010934.2	maker	CDS	389498	390140	.	-	0	ID=gene_06791.t1.c1;Parent=gene_06791.t1
CP010934.2	maker	CDS	389184	389392	.	-	2	ID=gene_06791.t1.c2;Parent=gene_06791.t1
CP010934.2	maker	gene	390441	393050	.	-	.	ID=gene_06792;prediction_source=maker_S1_GTGAAA_L006:snap_masked-CP010934.2-processed-gene-3.108-mRNA-1
CP010934.2	maker	mRNA	390441	393050	.	-	.	ID=gene_06792.t1;Parent=gene_06792
CP010934.2	maker	exon	390441	393050	.	-	.	ID=gene_06792.t1.e1;Parent=gene_06792.t1
CP010934.2	maker	CDS	390441	393050	.	-	0	ID=gene_06792.t1.c1;Parent=gene_06792.t1
CP010934.2	maker	gene	393642	395558	.	-	.	ID=gene_06793;prediction_source=maker_S1_GTGAAA_L006:genemark-CP010934.2-processed-gene-3.199-mRNA-1
CP010934.2	maker	mRNA	393642	395558	.	-	.	ID=gene_06793.t1;Parent=gene_06793
CP010934.2	maker	exon	393642	395558	.	-	.	ID=gene_06793.t1.e1;Parent=gene_06793.t1
CP010934.2	maker	CDS	393642	395558	.	-	0	ID=gene_06793.t1.c1;Parent=gene_06793.t1
CP010934.2	maker	gene	398700	401000	.	+	.	ID=gene_06794;prediction_source=maker_S1_GTGAAA_L006:snap_masked-CP010934.2-processed-gene-3.75-mRNA-1
CP010934.2	maker	mRNA	398700	401000	.	+	.	ID=gene_06794.t1;Parent=gene_06794
CP010934.2	maker	exon	398700	401000	.	+	.	ID=gene_06794.t1.e1;Parent=gene_06794.t1
CP010934.2	maker	CDS	398700	401000	.	+	0	ID=gene_06794.t1.c1;Parent=gene_06794.t1
CP010934.2	maker	gene	401004	401984	.	-	.	ID=gene_06795;prediction_source=maker_S1_GTGAAA_L006:snap_masked-CP010934.2-processed-gene-3.110-mRNA-1
CP010934.2	maker	mRNA	401004	401984	.	-	.	ID=gene_06795.t1;Parent=gene_06795
CP010934.2	maker	exon	401004	401984	.	-	.	ID=gene_06795.t1.e1;Parent=gene_06795.t1
CP010934.2	maker	CDS	401004	401984	.	-	0	ID=gene_06795.t1.c1;Parent=gene_06795.t1
CP010934.2	maker	gene	402850	403677	.	-	.	ID=gene_06796;prediction_source=maker_S1_GTGAAA_L006:genemark-CP010934.2-processed-gene-3.201-mRNA-1
CP010934.2	maker	mRNA	402850	403677	.	-	.	ID=gene_06796.t1;Parent=gene_06796
CP010934.2	maker	exon	402850	403677	.	-	.	ID=gene_06796.t1.e1;Parent=gene_06796.t1
CP010934.2	maker	CDS	402850	403677	.	-	0	ID=gene_06796.t1.c1;Parent=gene_06796.t1
CP010934.2	maker	gene	404486	406141	.	+	.	ID=gene_06797;prediction_source=maker_S1_GTGAAA_L006:genemark-CP010934.2-processed-gene-3.170-mRNA-1
CP010934.2	maker	mRNA	404486	406141	.	+	.	ID=gene_06797.t1;Parent=gene_06797
CP010934.2	maker	exon	404486	406141	.	+	.	ID=gene_06797.t1.e1;Parent=gene_06797.t1
CP010934.2	maker	CDS	404486	406141	.	+	0	ID=gene_06797.t1.c1;Parent=gene_06797.t1
CP010934.2	maker	gene	406322	409243	.	-	.	ID=gene_06798;prediction_source=maker_S1_GTGAAA_L006:genemark-CP010934.2-processed-gene-3.202-mRNA-1
CP010934.2	maker	mRNA	406322	409243	.	-	.	ID=gene_06798.t1;Parent=gene_06798
CP010934.2	maker	exon	406322	409243	.	-	.	ID=gene_06798.t1.e1;Parent=gene_06798.t1
CP010934.2	maker	CDS	406322	409243	.	-	0	ID=gene_06798.t1.c1;Parent=gene_06798.t1
CP010934.2	maker	gene	409561	411114	.	+	.	ID=gene_06799;prediction_source=maker_S1_GTGAAA_L006:augustus_masked-CP010934.2-processed-gene-3.18-mRNA-1
CP010934.2	maker	mRNA	409561	411114	.	+	.	ID=gene_06799.t1;Parent=gene_06799
CP010934.2	maker	exon	409561	411114	.	+	.	ID=gene_06799.t1.e1;Parent=gene_06799.t1
CP010934.2	maker	CDS	409561	411114	.	+	0	ID=gene_06799.t1.c1;Parent=gene_06799.t1
CP010934.2	maker	gene	411157	412836	.	-	.	ID=gene_06800;prediction_source=maker_S1_GTGAAA_L006:genemark-CP010934.2-processed-gene-3.203-mRNA-1
CP010934.2	maker	mRNA	411157	412836	.	-	.	ID=gene_06800.t1;Parent=gene_06800
CP010934.2	maker	exon	411157	412836	.	-	.	ID=gene_06800.t1.e1;Parent=gene_06800.t1
CP010934.2	maker	CDS	411157	412836	.	-	0	ID=gene_06800.t1.c1;Parent=gene_06800.t1
CP010934.2	maker	gene	413090	414283	.	+	.	ID=gene_06801;prediction_source=maker_S1_GTGAAA_L006:genemark-CP010934.2-processed-gene-3.172-mRNA-1
CP010934.2	maker	mRNA	413090	414283	.	+	.	ID=gene_06801.t1;Parent=gene_06801
CP010934.2	maker	exon	413090	414283	.	+	.	ID=gene_06801.t1.e1;Parent=gene_06801.t1
CP010934.2	maker	CDS	413090	414283	.	+	0	ID=gene_06801.t1.c1;Parent=gene_06801.t1
CP010934.2	maker	gene	414860	418780	.	-	.	ID=gene_06802;prediction_source=maker_S1_GTGAAA_L006:augustus_masked-CP010934.2-processed-gene-3.50-mRNA-1
CP010934.2	maker	mRNA	414860	418780	.	-	.	ID=gene_06802.t1;Parent=gene_06802
CP010934.2	maker	exon	414860	418780	.	-	.	ID=gene_06802.t1.e1;Parent=gene_06802.t1
CP010934.2	maker	CDS	414860	418780	.	-	0	ID=gene_06802.t1.c1;Parent=gene_06802.t1
CP010934.2	maker	gene	421887	423096	.	-	.	ID=gene_06803;prediction_source=maker_S1_GTGAAA_L006:genemark-CP010934.2-processed-gene-3.205-mRNA-1
CP010934.2	maker	mRNA	421887	423096	.	-	.	ID=gene_06803.t1;Parent=gene_06803
CP010934.2	maker	exon	421887	422067	.	-	.	ID=gene_06803.t1.e1;Parent=gene_06803.t1
CP010934.2	maker	exon	422674	422761	.	-	.	ID=gene_06803.t1.e2;Parent=gene_06803.t1
CP010934.2	maker	exon	423083	423096	.	-	.	ID=gene_06803.t1.e3;Parent=gene_06803.t1
CP010934.2	maker	CDS	423083	423096	.	-	0	ID=gene_06803.t1.c1;Parent=gene_06803.t1
CP010934.2	maker	CDS	422674	422761	.	-	1	ID=gene_06803.t1.c2;Parent=gene_06803.t1
CP010934.2	maker	CDS	422047	422067	.	-	0	ID=gene_06803.t1.c3;Parent=gene_06803.t1
CP010934.2	maker	gene	424487	427810	.	+	.	ID=gene_06804;prediction_source=maker_S1_GTGAAA_L006:snap_masked-CP010934.2-processed-gene-3.79-mRNA-1
CP010934.2	maker	mRNA	424487	427810	.	+	.	ID=gene_06804.t1;Parent=gene_06804
CP010934.2	maker	exon	424487	427810	.	+	.	ID=gene_06804.t1.e1;Parent=gene_06804.t1
CP010934.2	maker	CDS	424487	427810	.	+	0	ID=gene_06804.t1.c1;Parent=gene_06804.t1
CP010934.2	maker	gene	428659	429609	.	+	.	ID=gene_06805;prediction_source=maker_S1_GTGAAA_L006:snap_masked-CP010934.2-processed-gene-3.80-mRNA-1
CP010934.2	maker	mRNA	428659	429609	.	+	.	ID=gene_06805.t1;Parent=gene_06805
CP010934.2	maker	exon	428659	429609	.	+	.	ID=gene_06805.t1.e1;Parent=gene_06805.t1
CP010934.2	maker	CDS	428659	429609	.	+	0	ID=gene_06805.t1.c1;Parent=gene_06805.t1
CP010934.2	maker	gene	429909	430316	.	+	.	ID=gene_06806;prediction_source=maker_S1_GTGAAA_L006:snap_masked-CP010934.2-processed-gene-3.81-mRNA-1
CP010934.2	maker	mRNA	429909	430316	.	+	.	ID=gene_06806.t1;Parent=gene_06806
CP010934.2	maker	exon	429909	430316	.	+	.	ID=gene_06806.t1.e1;Parent=gene_06806.t1
CP010934.2	maker	CDS	429909	430316	.	+	0	ID=gene_06806.t1.c1;Parent=gene_06806.t1
CP010934.2	maker	gene	431010	431519	.	+	.	ID=gene_06807;prediction_source=maker_S1_GTGAAA_L006:augustus_masked-CP010934.2-processed-gene-3.21-mRNA-1
CP010934.2	maker	mRNA	431010	431519	.	+	.	ID=gene_06807.t1;Parent=gene_06807
CP010934.2	maker	exon	431010	431519	.	+	.	ID=gene_06807.t1.e1;Parent=gene_06807.t1
CP010934.2	maker	CDS	431010	431519	.	+	0	ID=gene_06807.t1.c1;Parent=gene_06807.t1
CP010934.2	maker	gene	431802	433436	.	-	.	ID=gene_06808;prediction_source=maker_S1_GTGAAA_L006:genemark-CP010934.2-processed-gene-3.206-mRNA-1
CP010934.2	maker	mRNA	431802	433436	.	-	.	ID=gene_06808.t1;Parent=gene_06808
CP010934.2	maker	exon	431802	433436	.	-	.	ID=gene_06808.t1.e1;Parent=gene_06808.t1
CP010934.2	maker	CDS	431802	433436	.	-	0	ID=gene_06808.t1.c1;Parent=gene_06808.t1
CP010934.2	maker	gene	436088	437935	.	+	.	ID=gene_06809;prediction_source=maker_S1_GTGAAA_L006:augustus_masked-CP010934.2-processed-gene-3.22-mRNA-1
CP010934.2	maker	mRNA	436088	437935	.	+	.	ID=gene_06809.t1;Parent=gene_06809
CP010934.2	maker	exon	436088	437935	.	+	.	ID=gene_06809.t1.e1;Parent=gene_06809.t1
CP010934.2	maker	CDS	436088	437935	.	+	0	ID=gene_06809.t1.c1;Parent=gene_06809.t1
CP010934.2	maker	gene	438110	439872	.	-	.	ID=gene_06810;prediction_source=maker_S1_GTGAAA_L006:genemark-CP010934.2-processed-gene-3.207-mRNA-1
CP010934.2	maker	mRNA	438110	439872	.	-	.	ID=gene_06810.t1;Parent=gene_06810
CP010934.2	maker	exon	438110	438716	.	-	.	ID=gene_06810.t1.e1;Parent=gene_06810.t1
CP010934.2	maker	exon	438987	439872	.	-	.	ID=gene_06810.t1.e2;Parent=gene_06810.t1
CP010934.2	maker	CDS	438987	439835	.	-	0	ID=gene_06810.t1.c1;Parent=gene_06810.t1
CP010934.2	maker	CDS	438171	438716	.	-	0	ID=gene_06810.t1.c2;Parent=gene_06810.t1
CP010934.2	maker	gene	440355	440780	.	+	.	ID=gene_06811;prediction_source=maker_S1_GTGAAA_L006:genemark-CP010934.2-processed-gene-3.176-mRNA-1
CP010934.2	maker	mRNA	440355	440780	.	+	.	ID=gene_06811.t1;Parent=gene_06811
CP010934.2	maker	exon	440355	440780	.	+	.	ID=gene_06811.t1.e1;Parent=gene_06811.t1
CP010934.2	maker	CDS	440355	440780	.	+	0	ID=gene_06811.t1.c1;Parent=gene_06811.t1
CP010934.2	maker	gene	441265	442668	.	-	.	ID=gene_06812;prediction_source=maker_S1_GTGAAA_L006:snap_masked-CP010934.2-processed-gene-3.117-mRNA-1
CP010934.2	maker	mRNA	441265	442668	.	-	.	ID=gene_06812.t1;Parent=gene_06812
CP010934.2	maker	exon	441265	442668	.	-	.	ID=gene_06812.t1.e1;Parent=gene_06812.t1
CP010934.2	maker	CDS	441265	442668	.	-	0	ID=gene_06812.t1.c1;Parent=gene_06812.t1
CP010934.2	AUGUSTUS	gene	444773	445545	0.05	-	.	ID=gene_06813;prediction_source=augustus:CP010934.2.g9459.t1
CP010934.2	AUGUSTUS	mRNA	444773	445545	0.05	-	.	ID=gene_06813.t1;Parent=gene_06813
CP010934.2	AUGUSTUS	exon	444773	445006	0.27	-	.	ID=gene_06813.t1.e1;Parent=gene_06813.t1
CP010934.2	AUGUSTUS	exon	445135	445257	0.18	-	.	ID=gene_06813.t1.e2;Parent=gene_06813.t1
CP010934.2	AUGUSTUS	exon	445483	445545	0.43	-	.	ID=gene_06813.t1.e3;Parent=gene_06813.t1
CP010934.2	AUGUSTUS	CDS	444773	445006	0.27	-	0	ID=gene_06813.t1.c1;Parent=gene_06813.t1
CP010934.2	AUGUSTUS	CDS	445135	445257	0.18	-	0	ID=gene_06813.t1.c2;Parent=gene_06813.t1
CP010934.2	AUGUSTUS	CDS	445483	445545	0.43	-	0	ID=gene_06813.t1.c3;Parent=gene_06813.t1
CP010934.2	maker	gene	446157	446426	.	-	.	ID=gene_06814;prediction_source=maker_S1_GTGAAA_L006:snap_masked-CP010934.2-processed-gene-3.118-mRNA-1
CP010934.2	maker	mRNA	446157	446426	.	-	.	ID=gene_06814.t1;Parent=gene_06814
CP010934.2	maker	exon	446157	446426	.	-	.	ID=gene_06814.t1.e1;Parent=gene_06814.t1
CP010934.2	maker	CDS	446157	446426	.	-	0	ID=gene_06814.t1.c1;Parent=gene_06814.t1
CP010934.2	maker	gene	446449	447603	.	-	.	ID=gene_06815;prediction_source=maker_S1_GTGAAA_L006:snap_masked-CP010934.2-processed-gene-3.119-mRNA-1
CP010934.2	maker	mRNA	446449	447603	.	-	.	ID=gene_06815.t1;Parent=gene_06815
CP010934.2	maker	exon	446449	447603	.	-	.	ID=gene_06815.t1.e1;Parent=gene_06815.t1
CP010934.2	maker	CDS	446449	447603	.	-	0	ID=gene_06815.t1.c1;Parent=gene_06815.t1
CP010934.2	maker	gene	449837	452476	.	+	.	ID=gene_06816;prediction_source=maker_S1_GTGAAA_L006:genemark-CP010934.2-processed-gene-3.177-mRNA-1
CP010934.2	maker	mRNA	449837	452476	.	+	.	ID=gene_06816.t1;Parent=gene_06816
CP010934.2	maker	exon	449837	452476	.	+	.	ID=gene_06816.t1.e1;Parent=gene_06816.t1
CP010934.2	maker	CDS	449837	452476	.	+	0	ID=gene_06816.t1.c1;Parent=gene_06816.t1
CP010934.2	maker	gene	452703	453389	.	-	.	ID=gene_06817;prediction_source=maker_S1_GTGAAA_L006:genemark-CP010934.2-processed-gene-3.209-mRNA-1
CP010934.2	maker	mRNA	452703	453389	.	-	.	ID=gene_06817.t1;Parent=gene_06817
CP010934.2	maker	exon	452703	453389	.	-	.	ID=gene_06817.t1.e1;Parent=gene_06817.t1
CP010934.2	maker	CDS	452703	453389	.	-	0	ID=gene_06817.t1.c1;Parent=gene_06817.t1
CP010934.2	maker	gene	459338	461688	.	+	.	ID=gene_06818;prediction_source=maker_S1_GTGAAA_L006:augustus_masked-CP010934.2-processed-gene-3.25-mRNA-1
CP010934.2	maker	mRNA	459338	461688	.	+	.	ID=gene_06818.t1;Parent=gene_06818
CP010934.2	maker	exon	459338	459565	.	+	.	ID=gene_06818.t1.e1;Parent=gene_06818.t1
CP010934.2	maker	exon	459653	459886	.	+	.	ID=gene_06818.t1.e2;Parent=gene_06818.t1
CP010934.2	maker	exon	459956	460197	.	+	.	ID=gene_06818.t1.e3;Parent=gene_06818.t1
CP010934.2	maker	exon	460686	460713	.	+	.	ID=gene_06818.t1.e4;Parent=gene_06818.t1
CP010934.2	maker	exon	461377	461688	.	+	.	ID=gene_06818.t1.e5;Parent=gene_06818.t1
CP010934.2	maker	CDS	459338	459565	.	+	0	ID=gene_06818.t1.c1;Parent=gene_06818.t1
CP010934.2	maker	CDS	459653	459886	.	+	0	ID=gene_06818.t1.c2;Parent=gene_06818.t1
CP010934.2	maker	CDS	459956	460197	.	+	0	ID=gene_06818.t1.c3;Parent=gene_06818.t1
CP010934.2	maker	CDS	460686	460713	.	+	1	ID=gene_06818.t1.c4;Parent=gene_06818.t1
CP010934.2	maker	CDS	461377	461688	.	+	0	ID=gene_06818.t1.c5;Parent=gene_06818.t1
CP010934.2	maker	gene	462394	463004	.	-	.	ID=gene_06819;prediction_source=maker_S1_GTGAAA_L006:augustus_masked-CP010934.2-processed-gene-3.56-mRNA-1
CP010934.2	maker	mRNA	462394	463004	.	-	.	ID=gene_06819.t1;Parent=gene_06819
CP010934.2	maker	exon	462933	463004	.	-	.	ID=gene_06819.t1.e1;Parent=gene_06819.t1
CP010934.2	maker	exon	462394	462870	.	-	.	ID=gene_06819.t1.e2;Parent=gene_06819.t1
CP010934.2	maker	CDS	462933	463004	.	-	0	ID=gene_06819.t1.c1;Parent=gene_06819.t1
CP010934.2	maker	CDS	462394	462870	.	-	0	ID=gene_06819.t1.c2;Parent=gene_06819.t1
CP010934.2	maker	gene	464006	467131	.	+	.	ID=gene_06820;prediction_source=maker_S1_GTGAAA_L006:genemark-CP010934.2-processed-gene-3.179-mRNA-1
CP010934.2	maker	mRNA	464006	467131	.	+	.	ID=gene_06820.t1;Parent=gene_06820
CP010934.2	maker	exon	464006	467131	.	+	.	ID=gene_06820.t1.e1;Parent=gene_06820.t1
CP010934.2	maker	CDS	464006	467131	.	+	0	ID=gene_06820.t1.c1;Parent=gene_06820.t1
##sequence-region CP010935.2 1 140423
CP010935.2	annotation	remark	1	140423	.	.	.	gff-version=3
CP010935.2	maker	gene	7053	7580	.	-	.	ID=gene_06821;prediction_source=maker_S1_GTGAAA_L006:augustus_masked-CP010935.2-processed-gene-0.75-mRNA-1
CP010935.2	maker	mRNA	7053	7580	.	-	.	ID=gene_06821.t1;Parent=gene_06821
CP010935.2	maker	exon	7053	7580	.	-	.	ID=gene_06821.t1.e1;Parent=gene_06821.t1
CP010935.2	maker	CDS	7053	7580	.	-	0	ID=gene_06821.t1.c1;Parent=gene_06821.t1
CP010935.2	maker	gene	8702	9310	.	-	.	ID=gene_06822;prediction_source=maker_S1_GTGAAA_L006:augustus_masked-CP010935.2-processed-gene-0.76-mRNA-1
CP010935.2	maker	mRNA	8702	9310	.	-	.	ID=gene_06822.t1;Parent=gene_06822
CP010935.2	maker	exon	8702	9310	.	-	.	ID=gene_06822.t1.e1;Parent=gene_06822.t1
CP010935.2	maker	CDS	8702	9310	.	-	0	ID=gene_06822.t1.c1;Parent=gene_06822.t1
CP010935.2	maker	gene	10549	15063	.	+	.	ID=gene_06823;prediction_source=maker_S1_GTGAAA_L006:augustus_masked-CP010935.2-processed-gene-0.59-mRNA-1
CP010935.2	maker	mRNA	10549	15063	.	+	.	ID=gene_06823.t1;Parent=gene_06823
CP010935.2	maker	exon	10549	12203	.	+	.	ID=gene_06823.t1.e1;Parent=gene_06823.t1
CP010935.2	maker	exon	12368	12405	.	+	.	ID=gene_06823.t1.e2;Parent=gene_06823.t1
CP010935.2	maker	exon	12781	12811	.	+	.	ID=gene_06823.t1.e3;Parent=gene_06823.t1
CP010935.2	maker	exon	13047	13112	.	+	.	ID=gene_06823.t1.e4;Parent=gene_06823.t1
CP010935.2	maker	exon	13244	13335	.	+	.	ID=gene_06823.t1.e5;Parent=gene_06823.t1
CP010935.2	maker	exon	13457	13527	.	+	.	ID=gene_06823.t1.e6;Parent=gene_06823.t1
CP010935.2	maker	exon	13616	13839	.	+	.	ID=gene_06823.t1.e7;Parent=gene_06823.t1
CP010935.2	maker	exon	13929	14128	.	+	.	ID=gene_06823.t1.e8;Parent=gene_06823.t1
CP010935.2	maker	exon	14270	14673	.	+	.	ID=gene_06823.t1.e9;Parent=gene_06823.t1
CP010935.2	maker	exon	15004	15063	.	+	.	ID=gene_06823.t1.e10;Parent=gene_06823.t1
CP010935.2	maker	CDS	10549	12203	.	+	0	ID=gene_06823.t1.c1;Parent=gene_06823.t1
CP010935.2	maker	CDS	12368	12405	.	+	1	ID=gene_06823.t1.c2;Parent=gene_06823.t1
CP010935.2	maker	CDS	12781	12811	.	+	2	ID=gene_06823.t1.c3;Parent=gene_06823.t1
CP010935.2	maker	CDS	13047	13112	.	+	1	ID=gene_06823.t1.c4;Parent=gene_06823.t1
CP010935.2	maker	CDS	13244	13335	.	+	1	ID=gene_06823.t1.c5;Parent=gene_06823.t1
CP010935.2	maker	CDS	13457	13527	.	+	2	ID=gene_06823.t1.c6;Parent=gene_06823.t1
CP010935.2	maker	CDS	13616	13839	.	+	0	ID=gene_06823.t1.c7;Parent=gene_06823.t1
CP010935.2	maker	CDS	13929	14128	.	+	1	ID=gene_06823.t1.c8;Parent=gene_06823.t1
CP010935.2	maker	CDS	14270	14673	.	+	2	ID=gene_06823.t1.c9;Parent=gene_06823.t1
CP010935.2	maker	CDS	15004	15063	.	+	0	ID=gene_06823.t1.c10;Parent=gene_06823.t1
CP010935.2	maker	gene	17354	17725	.	-	.	ID=gene_06824;prediction_source=maker_S1_GTGAAA_L006:augustus_masked-CP010935.2-processed-gene-0.77-mRNA-1
CP010935.2	maker	mRNA	17354	17725	.	-	.	ID=gene_06824.t1;Parent=gene_06824
CP010935.2	maker	exon	17354	17725	.	-	.	ID=gene_06824.t1.e1;Parent=gene_06824.t1
CP010935.2	maker	CDS	17354	17725	.	-	0	ID=gene_06824.t1.c1;Parent=gene_06824.t1
CP010935.2	maker	gene	18091	20569	.	-	.	ID=gene_06825;prediction_source=maker_S1_GTGAAA_L006:augustus_masked-CP010935.2-processed-gene-0.78-mRNA-1
CP010935.2	maker	mRNA	18091	20569	.	-	.	ID=gene_06825.t1;Parent=gene_06825
CP010935.2	maker	exon	20516	20569	.	-	.	ID=gene_06825.t1.e1;Parent=gene_06825.t1
CP010935.2	maker	exon	20386	20431	.	-	.	ID=gene_06825.t1.e2;Parent=gene_06825.t1
CP010935.2	maker	exon	19935	20291	.	-	.	ID=gene_06825.t1.e3;Parent=gene_06825.t1
CP010935.2	maker	exon	19305	19782	.	-	.	ID=gene_06825.t1.e4;Parent=gene_06825.t1
CP010935.2	maker	exon	18542	19118	.	-	.	ID=gene_06825.t1.e5;Parent=gene_06825.t1
CP010935.2	maker	exon	18091	18285	.	-	.	ID=gene_06825.t1.e6;Parent=gene_06825.t1
CP010935.2	maker	CDS	20516	20569	.	-	0	ID=gene_06825.t1.c1;Parent=gene_06825.t1
CP010935.2	maker	CDS	20386	20431	.	-	0	ID=gene_06825.t1.c2;Parent=gene_06825.t1
CP010935.2	maker	CDS	19935	20291	.	-	2	ID=gene_06825.t1.c3;Parent=gene_06825.t1
CP010935.2	maker	CDS	19305	19782	.	-	2	ID=gene_06825.t1.c4;Parent=gene_06825.t1
CP010935.2	maker	CDS	18542	19118	.	-	1	ID=gene_06825.t1.c5;Parent=gene_06825.t1
CP010935.2	maker	CDS	18091	18285	.	-	0	ID=gene_06825.t1.c6;Parent=gene_06825.t1
CP010935.2	maker	gene	21913	22340	.	-	.	ID=gene_06826;prediction_source=maker_S1_GTGAAA_L006:augustus_masked-CP010935.2-processed-gene-0.79-mRNA-1
CP010935.2	maker	mRNA	21913	22340	.	-	.	ID=gene_06826.t1;Parent=gene_06826
CP010935.2	maker	exon	22247	22340	.	-	.	ID=gene_06826.t1.e1;Parent=gene_06826.t1
CP010935.2	maker	exon	21913	22088	.	-	.	ID=gene_06826.t1.e2;Parent=gene_06826.t1
CP010935.2	maker	CDS	22247	22340	.	-	0	ID=gene_06826.t1.c1;Parent=gene_06826.t1
CP010935.2	maker	CDS	21913	22088	.	-	2	ID=gene_06826.t1.c2;Parent=gene_06826.t1
CP010935.2	maker	gene	23499	24383	.	+	.	ID=gene_06827;prediction_source=maker_S1_GTGAAA_L006:augustus_masked-CP010935.2-processed-gene-0.60-mRNA-1
CP010935.2	maker	mRNA	23499	24383	.	+	.	ID=gene_06827.t1;Parent=gene_06827
CP010935.2	maker	exon	23499	24383	.	+	.	ID=gene_06827.t1.e1;Parent=gene_06827.t1
CP010935.2	maker	CDS	23499	24383	.	+	0	ID=gene_06827.t1.c1;Parent=gene_06827.t1
CP010935.2	maker	gene	25060	25552	.	+	.	ID=gene_06828;prediction_source=maker_S1_GTGAAA_L006:augustus_masked-CP010935.2-processed-gene-0.61-mRNA-1
CP010935.2	maker	mRNA	25060	25552	.	+	.	ID=gene_06828.t1;Parent=gene_06828
CP010935.2	maker	exon	25060	25281	.	+	.	ID=gene_06828.t1.e1;Parent=gene_06828.t1
CP010935.2	maker	exon	25343	25552	.	+	.	ID=gene_06828.t1.e2;Parent=gene_06828.t1
CP010935.2	maker	CDS	25060	25281	.	+	0	ID=gene_06828.t1.c1;Parent=gene_06828.t1
CP010935.2	maker	CDS	25343	25552	.	+	0	ID=gene_06828.t1.c2;Parent=gene_06828.t1
CP010935.2	maker	gene	26444	26854	.	+	.	ID=gene_06829;prediction_source=maker_S1_GTGAAA_L006:snap_masked-CP010935.2-processed-gene-0.34-mRNA-1
CP010935.2	maker	mRNA	26444	26854	.	+	.	ID=gene_06829.t1;Parent=gene_06829
CP010935.2	maker	exon	26444	26854	.	+	.	ID=gene_06829.t1.e1;Parent=gene_06829.t1
CP010935.2	maker	CDS	26444	26854	.	+	0	ID=gene_06829.t1.c1;Parent=gene_06829.t1
CP010935.2	maker	gene	27465	27989	.	+	.	ID=gene_06830;prediction_source=maker_S1_GTGAAA_L006:genemark-CP010935.2-processed-gene-0.5-mRNA-1
CP010935.2	maker	mRNA	27465	27989	.	+	.	ID=gene_06830.t1;Parent=gene_06830
CP010935.2	maker	exon	27465	27989	.	+	.	ID=gene_06830.t1.e1;Parent=gene_06830.t1
CP010935.2	maker	CDS	27465	27989	.	+	0	ID=gene_06830.t1.c1;Parent=gene_06830.t1
CP010935.2	maker	gene	29825	30793	.	-	.	ID=gene_06831;prediction_source=maker_S1_GTGAAA_L006:snap_masked-CP010935.2-processed-gene-0.49-mRNA-1
CP010935.2	maker	mRNA	29825	30793	.	-	.	ID=gene_06831.t1;Parent=gene_06831
CP010935.2	maker	exon	29825	30793	.	-	.	ID=gene_06831.t1.e1;Parent=gene_06831.t1
CP010935.2	maker	CDS	29825	30793	.	-	0	ID=gene_06831.t1.c1;Parent=gene_06831.t1
CP010935.2	maker	gene	31158	31439	.	+	.	ID=gene_06832;prediction_source=maker_S1_GTGAAA_L006:snap_masked-CP010935.2-processed-gene-0.35-mRNA-1
CP010935.2	maker	mRNA	31158	31439	.	+	.	ID=gene_06832.t1;Parent=gene_06832
CP010935.2	maker	exon	31158	31439	.	+	.	ID=gene_06832.t1.e1;Parent=gene_06832.t1
CP010935.2	maker	CDS	31158	31439	.	+	0	ID=gene_06832.t1.c1;Parent=gene_06832.t1
CP010935.2	maker	gene	31821	32531	.	-	.	ID=gene_06833;prediction_source=maker_S1_GTGAAA_L006:snap_masked-CP010935.2-processed-gene-0.50-mRNA-1
CP010935.2	maker	mRNA	31821	32531	.	-	.	ID=gene_06833.t1;Parent=gene_06833
CP010935.2	maker	exon	31821	32531	.	-	.	ID=gene_06833.t1.e1;Parent=gene_06833.t1
CP010935.2	maker	CDS	31821	32531	.	-	0	ID=gene_06833.t1.c1;Parent=gene_06833.t1
CP010935.2	maker	gene	33267	33515	.	-	.	ID=gene_06834;prediction_source=maker_S1_GTGAAA_L006:augustus_masked-CP010935.2-processed-gene-0.81-mRNA-1
CP010935.2	maker	mRNA	33267	33515	.	-	.	ID=gene_06834.t1;Parent=gene_06834
CP010935.2	maker	exon	33267	33515	.	-	.	ID=gene_06834.t1.e1;Parent=gene_06834.t1
CP010935.2	maker	CDS	33267	33515	.	-	0	ID=gene_06834.t1.c1;Parent=gene_06834.t1
CP010935.2	maker	gene	34870	35502	.	+	.	ID=gene_06835;prediction_source=maker_S1_GTGAAA_L006:genemark-CP010935.2-processed-gene-0.6-mRNA-1
CP010935.2	maker	mRNA	34870	35502	.	+	.	ID=gene_06835.t1;Parent=gene_06835
CP010935.2	maker	exon	34870	35502	.	+	.	ID=gene_06835.t1.e1;Parent=gene_06835.t1
CP010935.2	maker	CDS	34870	35502	.	+	0	ID=gene_06835.t1.c1;Parent=gene_06835.t1
CP010935.2	AUGUSTUS	gene	36011	36370	0.78	-	.	ID=gene_06836;prediction_source=braker_S1_GTGAAA_L006:g4824.t1
CP010935.2	AUGUSTUS	mRNA	36011	36370	0.78	-	.	ID=gene_06836.t1;Parent=gene_06836
CP010935.2	AUGUSTUS	exon	36011	36370	.	-	.	ID=gene_06836.t1.e1;Parent=gene_06836.t1
CP010935.2	AUGUSTUS	CDS	36011	36370	0.78	-	0	ID=gene_06836.t1.c1;Parent=gene_06836.t1
CP010935.2	AUGUSTUS	gene	36449	37151	0.2	-	.	ID=gene_06837;prediction_source=augustus:CP010935.2.g8752.t1
CP010935.2	AUGUSTUS	mRNA	36449	37151	0.2	-	.	ID=gene_06837.t1;Parent=gene_06837
CP010935.2	AUGUSTUS	exon	36449	36630	0.22	-	.	ID=gene_06837.t1.e1;Parent=gene_06837.t1
CP010935.2	AUGUSTUS	exon	36713	37151	0.87	-	.	ID=gene_06837.t1.e2;Parent=gene_06837.t1
CP010935.2	AUGUSTUS	CDS	36449	36630	0.22	-	2	ID=gene_06837.t1.c1;Parent=gene_06837.t1
CP010935.2	AUGUSTUS	CDS	36713	37151	0.87	-	0	ID=gene_06837.t1.c2;Parent=gene_06837.t1
CP010935.2	maker	gene	38105	38794	.	+	.	ID=gene_06838;prediction_source=maker_S1_GTGAAA_L006:augustus_masked-CP010935.2-processed-gene-0.64-mRNA-1
CP010935.2	maker	mRNA	38105	38794	.	+	.	ID=gene_06838.t1;Parent=gene_06838
CP010935.2	maker	exon	38105	38794	.	+	.	ID=gene_06838.t1.e1;Parent=gene_06838.t1
CP010935.2	maker	CDS	38105	38794	.	+	0	ID=gene_06838.t1.c1;Parent=gene_06838.t1
CP010935.2	maker	gene	40226	40981	.	+	.	ID=gene_06839;prediction_source=maker_S1_GTGAAA_L006:snap_masked-CP010935.2-processed-gene-0.38-mRNA-1
CP010935.2	maker	mRNA	40226	40981	.	+	.	ID=gene_06839.t1;Parent=gene_06839
CP010935.2	maker	exon	40226	40981	.	+	.	ID=gene_06839.t1.e1;Parent=gene_06839.t1
CP010935.2	maker	CDS	40226	40981	.	+	0	ID=gene_06839.t1.c1;Parent=gene_06839.t1
CP010935.2	maker	gene	41910	42257	.	+	.	ID=gene_06840;prediction_source=maker_S1_GTGAAA_L006:snap_masked-CP010935.2-processed-gene-0.39-mRNA-1
CP010935.2	maker	mRNA	41910	42257	.	+	.	ID=gene_06840.t1;Parent=gene_06840
CP010935.2	maker	exon	41910	42257	.	+	.	ID=gene_06840.t1.e1;Parent=gene_06840.t1
CP010935.2	maker	CDS	41910	42257	.	+	0	ID=gene_06840.t1.c1;Parent=gene_06840.t1
CP010935.2	maker	gene	42716	43879	.	+	.	ID=gene_06841;prediction_source=maker_S1_GTGAAA_L006:snap_masked-CP010935.2-processed-gene-0.40-mRNA-1
CP010935.2	maker	mRNA	42716	43879	.	+	.	ID=gene_06841.t1;Parent=gene_06841
CP010935.2	maker	exon	42716	43879	.	+	.	ID=gene_06841.t1.e1;Parent=gene_06841.t1
CP010935.2	maker	CDS	42716	43879	.	+	0	ID=gene_06841.t1.c1;Parent=gene_06841.t1
CP010935.2	maker	gene	44008	44589	.	+	.	ID=gene_06842;prediction_source=maker_S1_GTGAAA_L006:snap_masked-CP010935.2-processed-gene-0.41-mRNA-1
CP010935.2	maker	mRNA	44008	44589	.	+	.	ID=gene_06842.t1;Parent=gene_06842
CP010935.2	maker	exon	44008	44589	.	+	.	ID=gene_06842.t1.e1;Parent=gene_06842.t1
CP010935.2	maker	CDS	44008	44589	.	+	0	ID=gene_06842.t1.c1;Parent=gene_06842.t1
CP010935.2	AUGUSTUS	gene	44869	45369	0.55	-	.	ID=gene_06843;prediction_source=braker_S1_GTGAAA_L006:g4827.t1
CP010935.2	AUGUSTUS	mRNA	44869	45369	0.55	-	.	ID=gene_06843.t1;Parent=gene_06843
CP010935.2	AUGUSTUS	exon	44869	45020	.	-	.	ID=gene_06843.t1.e1;Parent=gene_06843.t1
CP010935.2	AUGUSTUS	exon	45206	45248	.	-	.	ID=gene_06843.t1.e2;Parent=gene_06843.t1
CP010935.2	AUGUSTUS	exon	45346	45369	.	-	.	ID=gene_06843.t1.e3;Parent=gene_06843.t1
CP010935.2	AUGUSTUS	CDS	44869	45020	0.55	-	2	ID=gene_06843.t1.c1;Parent=gene_06843.t1
CP010935.2	AUGUSTUS	CDS	45206	45248	0.55	-	0	ID=gene_06843.t1.c2;Parent=gene_06843.t1
CP010935.2	AUGUSTUS	CDS	45346	45369	0.55	-	0	ID=gene_06843.t1.c3;Parent=gene_06843.t1
CP010935.2	maker	gene	45695	46416	.	-	.	ID=gene_06844;prediction_source=maker_S1_GTGAAA_L006:augustus_masked-CP010935.2-processed-gene-0.83-mRNA-1
CP010935.2	maker	mRNA	45695	46416	.	-	.	ID=gene_06844.t1;Parent=gene_06844
CP010935.2	maker	exon	46252	46416	.	-	.	ID=gene_06844.t1.e1;Parent=gene_06844.t1
CP010935.2	maker	exon	45695	45955	.	-	.	ID=gene_06844.t1.e2;Parent=gene_06844.t1
CP010935.2	maker	CDS	46252	46416	.	-	0	ID=gene_06844.t1.c1;Parent=gene_06844.t1
CP010935.2	maker	CDS	45695	45955	.	-	0	ID=gene_06844.t1.c2;Parent=gene_06844.t1
CP010935.2	maker	gene	48390	48614	.	-	.	ID=gene_06845;prediction_source=maker_S1_GTGAAA_L006:snap_masked-CP010935.2-processed-gene-0.53-mRNA-1
CP010935.2	maker	mRNA	48390	48614	.	-	.	ID=gene_06845.t1;Parent=gene_06845
CP010935.2	maker	exon	48390	48614	.	-	.	ID=gene_06845.t1.e1;Parent=gene_06845.t1
CP010935.2	maker	CDS	48390	48614	.	-	0	ID=gene_06845.t1.c1;Parent=gene_06845.t1
CP010935.2	maker	gene	48640	50295	.	-	.	ID=gene_06846;prediction_source=maker_S1_GTGAAA_L006:snap_masked-CP010935.2-processed-gene-0.54-mRNA-1
CP010935.2	maker	mRNA	48640	50295	.	-	.	ID=gene_06846.t1;Parent=gene_06846
CP010935.2	maker	exon	48640	50295	.	-	.	ID=gene_06846.t1.e1;Parent=gene_06846.t1
CP010935.2	maker	CDS	48640	50295	.	-	0	ID=gene_06846.t1.c1;Parent=gene_06846.t1
CP010935.2	maker	gene	68320	69114	.	-	.	ID=gene_06847;prediction_source=maker_S1_GTGAAA_L006:snap_masked-CP010935.2-processed-gene-0.55-mRNA-1
CP010935.2	maker	mRNA	68320	69114	.	-	.	ID=gene_06847.t1;Parent=gene_06847
CP010935.2	maker	exon	68320	69114	.	-	.	ID=gene_06847.t1.e1;Parent=gene_06847.t1
CP010935.2	maker	CDS	68320	69114	.	-	0	ID=gene_06847.t1.c1;Parent=gene_06847.t1
CP010935.2	maker	gene	70639	76328	.	+	.	ID=gene_06848;prediction_source=maker_S1_GTGAAA_L006:augustus_masked-CP010935.2-processed-gene-0.66-mRNA-1
CP010935.2	maker	mRNA	70639	76328	.	+	.	ID=gene_06848.t1;Parent=gene_06848
CP010935.2	maker	exon	70639	71280	.	+	.	ID=gene_06848.t1.e1;Parent=gene_06848.t1
CP010935.2	maker	exon	72965	73058	.	+	.	ID=gene_06848.t1.e2;Parent=gene_06848.t1
CP010935.2	maker	exon	73388	73767	.	+	.	ID=gene_06848.t1.e3;Parent=gene_06848.t1
CP010935.2	maker	exon	73832	74119	.	+	.	ID=gene_06848.t1.e4;Parent=gene_06848.t1
CP010935.2	maker	exon	74201	74316	.	+	.	ID=gene_06848.t1.e5;Parent=gene_06848.t1
CP010935.2	maker	exon	74380	74632	.	+	.	ID=gene_06848.t1.e6;Parent=gene_06848.t1
CP010935.2	maker	exon	74714	74813	.	+	.	ID=gene_06848.t1.e7;Parent=gene_06848.t1
CP010935.2	maker	exon	75315	75380	.	+	.	ID=gene_06848.t1.e8;Parent=gene_06848.t1
CP010935.2	maker	exon	75537	75627	.	+	.	ID=gene_06848.t1.e9;Parent=gene_06848.t1
CP010935.2	maker	exon	75679	75811	.	+	.	ID=gene_06848.t1.e10;Parent=gene_06848.t1
CP010935.2	maker	exon	75888	76328	.	+	.	ID=gene_06848.t1.e11;Parent=gene_06848.t1
CP010935.2	maker	CDS	70639	71280	.	+	0	ID=gene_06848.t1.c1;Parent=gene_06848.t1
CP010935.2	maker	CDS	72965	73058	.	+	0	ID=gene_06848.t1.c2;Parent=gene_06848.t1
CP010935.2	maker	CDS	73388	73767	.	+	2	ID=gene_06848.t1.c3;Parent=gene_06848.t1
CP010935.2	maker	CDS	73832	74119	.	+	0	ID=gene_06848.t1.c4;Parent=gene_06848.t1
CP010935.2	maker	CDS	74201	74316	.	+	0	ID=gene_06848.t1.c5;Parent=gene_06848.t1
CP010935.2	maker	CDS	74380	74632	.	+	1	ID=gene_06848.t1.c6;Parent=gene_06848.t1
CP010935.2	maker	CDS	74714	74813	.	+	0	ID=gene_06848.t1.c7;Parent=gene_06848.t1
CP010935.2	maker	CDS	75315	75380	.	+	2	ID=gene_06848.t1.c8;Parent=gene_06848.t1
CP010935.2	maker	CDS	75537	75627	.	+	2	ID=gene_06848.t1.c9;Parent=gene_06848.t1
CP010935.2	maker	CDS	75679	75811	.	+	1	ID=gene_06848.t1.c10;Parent=gene_06848.t1
CP010935.2	maker	CDS	75888	76328	.	+	0	ID=gene_06848.t1.c11;Parent=gene_06848.t1
CP010935.2	maker	gene	76473	80181	.	+	.	ID=gene_06849;prediction_source=maker_S1_GTGAAA_L006:augustus_masked-CP010935.2-processed-gene-0.67-mRNA-1
CP010935.2	maker	mRNA	76473	80181	.	+	.	ID=gene_06849.t1;Parent=gene_06849
CP010935.2	maker	exon	76473	76722	.	+	.	ID=gene_06849.t1.e1;Parent=gene_06849.t1
CP010935.2	maker	exon	77496	78027	.	+	.	ID=gene_06849.t1.e2;Parent=gene_06849.t1
CP010935.2	maker	exon	78669	79117	.	+	.	ID=gene_06849.t1.e3;Parent=gene_06849.t1
CP010935.2	maker	exon	79422	79810	.	+	.	ID=gene_06849.t1.e4;Parent=gene_06849.t1
CP010935.2	maker	exon	79987	80181	.	+	.	ID=gene_06849.t1.e5;Parent=gene_06849.t1
CP010935.2	maker	CDS	76473	76722	.	+	0	ID=gene_06849.t1.c1;Parent=gene_06849.t1
CP010935.2	maker	CDS	77496	78027	.	+	2	ID=gene_06849.t1.c2;Parent=gene_06849.t1
CP010935.2	maker	CDS	78669	79117	.	+	1	ID=gene_06849.t1.c3;Parent=gene_06849.t1
CP010935.2	maker	CDS	79422	79810	.	+	2	ID=gene_06849.t1.c4;Parent=gene_06849.t1
CP010935.2	maker	CDS	79987	80181	.	+	0	ID=gene_06849.t1.c5;Parent=gene_06849.t1
CP010935.2	maker	gene	82659	83724	.	-	.	ID=gene_06850;prediction_source=maker_S1_GTGAAA_L006:augustus_masked-CP010935.2-processed-gene-0.86-mRNA-1
CP010935.2	maker	mRNA	82659	83724	.	-	.	ID=gene_06850.t1;Parent=gene_06850
CP010935.2	maker	exon	83282	83724	.	-	.	ID=gene_06850.t1.e1;Parent=gene_06850.t1
CP010935.2	maker	exon	82659	82977	.	-	.	ID=gene_06850.t1.e2;Parent=gene_06850.t1
CP010935.2	maker	CDS	83282	83724	.	-	0	ID=gene_06850.t1.c1;Parent=gene_06850.t1
CP010935.2	maker	CDS	82659	82977	.	-	1	ID=gene_06850.t1.c2;Parent=gene_06850.t1
CP010935.2	maker	gene	85060	85548	.	+	.	ID=gene_06851;prediction_source=maker_S1_GTGAAA_L006:augustus_masked-CP010935.2-processed-gene-0.68-mRNA-1
CP010935.2	maker	mRNA	85060	85548	.	+	.	ID=gene_06851.t1;Parent=gene_06851
CP010935.2	maker	exon	85060	85548	.	+	.	ID=gene_06851.t1.e1;Parent=gene_06851.t1
CP010935.2	maker	CDS	85060	85548	.	+	0	ID=gene_06851.t1.c1;Parent=gene_06851.t1
CP010935.2	maker	gene	91568	92770	.	-	.	ID=gene_06852;prediction_source=maker_S1_GTGAAA_L006:augustus_masked-CP010935.2-processed-gene-0.87-mRNA-1
CP010935.2	maker	mRNA	91568	92770	.	-	.	ID=gene_06852.t1;Parent=gene_06852
CP010935.2	maker	exon	91568	92770	.	-	.	ID=gene_06852.t1.e1;Parent=gene_06852.t1
CP010935.2	maker	CDS	91568	92770	.	-	0	ID=gene_06852.t1.c1;Parent=gene_06852.t1
CP010935.2	AUGUSTUS	gene	94628	95123	0.05	-	.	ID=gene_06853;prediction_source=augustus:CP010935.2.g8768.t1
CP010935.2	AUGUSTUS	mRNA	94628	95123	0.05	-	.	ID=gene_06853.t1;Parent=gene_06853
CP010935.2	AUGUSTUS	exon	94628	94824	0.6	-	.	ID=gene_06853.t1.e1;Parent=gene_06853.t1
CP010935.2	AUGUSTUS	exon	94979	95123	0.12	-	.	ID=gene_06853.t1.e2;Parent=gene_06853.t1
CP010935.2	AUGUSTUS	CDS	94628	94824	0.6	-	2	ID=gene_06853.t1.c1;Parent=gene_06853.t1
CP010935.2	AUGUSTUS	CDS	94979	95123	0.12	-	0	ID=gene_06853.t1.c2;Parent=gene_06853.t1
CP010935.2	maker	gene	96055	96923	.	+	.	ID=gene_06854;prediction_source=maker_S1_GTGAAA_L006:augustus_masked-CP010935.2-processed-gene-0.69-mRNA-1
CP010935.2	maker	mRNA	96055	96923	.	+	.	ID=gene_06854.t1;Parent=gene_06854
CP010935.2	maker	exon	96055	96196	.	+	.	ID=gene_06854.t1.e1;Parent=gene_06854.t1
CP010935.2	maker	exon	96460	96923	.	+	.	ID=gene_06854.t1.e2;Parent=gene_06854.t1
CP010935.2	maker	CDS	96055	96196	.	+	0	ID=gene_06854.t1.c1;Parent=gene_06854.t1
CP010935.2	maker	CDS	96460	96923	.	+	2	ID=gene_06854.t1.c2;Parent=gene_06854.t1
CP010935.2	maker	gene	97348	97608	.	-	.	ID=gene_06855;prediction_source=maker_S1_GTGAAA_L006:snap_masked-CP010935.2-processed-gene-0.57-mRNA-1
CP010935.2	maker	mRNA	97348	97608	.	-	.	ID=gene_06855.t1;Parent=gene_06855
CP010935.2	maker	exon	97348	97608	.	-	.	ID=gene_06855.t1.e1;Parent=gene_06855.t1
CP010935.2	maker	CDS	97348	97608	.	-	0	ID=gene_06855.t1.c1;Parent=gene_06855.t1
CP010935.2	AUGUSTUS	gene	100652	102899	0.09	-	.	ID=gene_06856;prediction_source=augustus:CP010935.2.g8770.t1
CP010935.2	AUGUSTUS	mRNA	100652	102899	0.09	-	.	ID=gene_06856.t1;Parent=gene_06856
CP010935.2	AUGUSTUS	exon	100652	100820	0.22	-	.	ID=gene_06856.t1.e1;Parent=gene_06856.t1
CP010935.2	AUGUSTUS	exon	101494	102899	0.52	-	.	ID=gene_06856.t1.e2;Parent=gene_06856.t1
CP010935.2	AUGUSTUS	CDS	100652	100820	0.22	-	1	ID=gene_06856.t1.c1;Parent=gene_06856.t1
CP010935.2	AUGUSTUS	CDS	101494	102899	0.52	-	0	ID=gene_06856.t1.c2;Parent=gene_06856.t1
CP010935.2	maker	gene	104751	105908	.	+	.	ID=gene_06857;prediction_source=maker_S1_GTGAAA_L006:augustus_masked-CP010935.2-processed-gene-0.70-mRNA-1
CP010935.2	maker	mRNA	104751	105908	.	+	.	ID=gene_06857.t1;Parent=gene_06857
CP010935.2	maker	exon	104751	105908	.	+	.	ID=gene_06857.t1.e1;Parent=gene_06857.t1
CP010935.2	maker	CDS	104751	105908	.	+	0	ID=gene_06857.t1.c1;Parent=gene_06857.t1
CP010935.2	maker	gene	107368	108789	.	+	.	ID=gene_06858;prediction_source=maker_S1_GTGAAA_L006:augustus_masked-CP010935.2-processed-gene-0.71-mRNA-1
CP010935.2	maker	mRNA	107368	108789	.	+	.	ID=gene_06858.t1;Parent=gene_06858
CP010935.2	maker	exon	107368	108339	.	+	.	ID=gene_06858.t1.e1;Parent=gene_06858.t1
CP010935.2	maker	exon	108514	108611	.	+	.	ID=gene_06858.t1.e2;Parent=gene_06858.t1
CP010935.2	maker	exon	108693	108789	.	+	.	ID=gene_06858.t1.e3;Parent=gene_06858.t1
CP010935.2	maker	CDS	107368	108339	.	+	0	ID=gene_06858.t1.c1;Parent=gene_06858.t1
CP010935.2	maker	CDS	108514	108611	.	+	0	ID=gene_06858.t1.c2;Parent=gene_06858.t1
CP010935.2	maker	CDS	108693	108789	.	+	1	ID=gene_06858.t1.c3;Parent=gene_06858.t1
CP010935.2	maker	gene	110283	111830	.	+	.	ID=gene_06859;prediction_source=maker_S1_GTGAAA_L006:augustus_masked-CP010935.2-processed-gene-0.72-mRNA-1
CP010935.2	maker	mRNA	110283	111830	.	+	.	ID=gene_06859.t1;Parent=gene_06859
CP010935.2	maker	exon	110283	110769	.	+	.	ID=gene_06859.t1.e1;Parent=gene_06859.t1
CP010935.2	maker	exon	111200	111306	.	+	.	ID=gene_06859.t1.e2;Parent=gene_06859.t1
CP010935.2	maker	exon	111367	111720	.	+	.	ID=gene_06859.t1.e3;Parent=gene_06859.t1
CP010935.2	maker	exon	111792	111830	.	+	.	ID=gene_06859.t1.e4;Parent=gene_06859.t1
CP010935.2	maker	CDS	110283	110769	.	+	0	ID=gene_06859.t1.c1;Parent=gene_06859.t1
CP010935.2	maker	CDS	111200	111306	.	+	2	ID=gene_06859.t1.c2;Parent=gene_06859.t1
CP010935.2	maker	CDS	111367	111720	.	+	0	ID=gene_06859.t1.c3;Parent=gene_06859.t1
CP010935.2	maker	CDS	111792	111830	.	+	0	ID=gene_06859.t1.c4;Parent=gene_06859.t1
CP010935.2	maker	gene	112892	113461	.	+	.	ID=gene_06860;prediction_source=maker_S1_GTGAAA_L006:augustus_masked-CP010935.2-processed-gene-0.73-mRNA-1
CP010935.2	maker	mRNA	112892	113461	.	+	.	ID=gene_06860.t1;Parent=gene_06860
CP010935.2	maker	exon	112892	113461	.	+	.	ID=gene_06860.t1.e1;Parent=gene_06860.t1
CP010935.2	maker	CDS	112892	113461	.	+	0	ID=gene_06860.t1.c1;Parent=gene_06860.t1
CP010935.2	maker	gene	113820	114497	.	+	.	ID=gene_06861;prediction_source=maker_S1_GTGAAA_L006:augustus_masked-CP010935.2-processed-gene-0.74-mRNA-1
CP010935.2	maker	mRNA	113820	114497	.	+	.	ID=gene_06861.t1;Parent=gene_06861
CP010935.2	maker	exon	113820	114497	.	+	.	ID=gene_06861.t1.e1;Parent=gene_06861.t1
CP010935.2	maker	CDS	113820	114497	.	+	0	ID=gene_06861.t1.c1;Parent=gene_06861.t1
##sequence-region CP010936.2 1 87338
CP010936.2	annotation	remark	1	87338	.	.	.	gff-version=3
CP010936.2	maker	gene	16671	19832	.	-	.	ID=gene_06862;prediction_source=maker_S1_GTGAAA_L006:snap_masked-CP010936.2-processed-gene-0.27-mRNA-1
CP010936.2	maker	mRNA	16671	19832	.	-	.	ID=gene_06862.t1;Parent=gene_06862
CP010936.2	maker	exon	16671	19832	.	-	.	ID=gene_06862.t1.e1;Parent=gene_06862.t1
CP010936.2	maker	CDS	16671	19832	.	-	0	ID=gene_06862.t1.c1;Parent=gene_06862.t1
CP010936.2	maker	gene	22175	22798	.	-	.	ID=gene_06863;prediction_source=maker_S1_GTGAAA_L006:snap_masked-CP010936.2-processed-gene-0.28-mRNA-1
CP010936.2	maker	mRNA	22175	22798	.	-	.	ID=gene_06863.t1;Parent=gene_06863
CP010936.2	maker	exon	22175	22798	.	-	.	ID=gene_06863.t1.e1;Parent=gene_06863.t1
CP010936.2	maker	CDS	22175	22798	.	-	0	ID=gene_06863.t1.c1;Parent=gene_06863.t1
CP010936.2	maker	gene	25704	26906	.	-	.	ID=gene_06864;prediction_source=maker_S1_GTGAAA_L006:snap_masked-CP010936.2-processed-gene-0.29-mRNA-1
CP010936.2	maker	mRNA	25704	26906	.	-	.	ID=gene_06864.t1;Parent=gene_06864
CP010936.2	maker	exon	25704	26906	.	-	.	ID=gene_06864.t1.e1;Parent=gene_06864.t1
CP010936.2	maker	CDS	25704	26906	.	-	0	ID=gene_06864.t1.c1;Parent=gene_06864.t1
CP010936.2	maker	gene	32151	33317	.	+	.	ID=gene_06865;prediction_source=maker_S1_GTGAAA_L006:augustus_masked-CP010936.2-processed-gene-0.34-mRNA-1
CP010936.2	maker	mRNA	32151	33317	.	+	.	ID=gene_06865.t1;Parent=gene_06865
CP010936.2	maker	exon	32151	32258	.	+	.	ID=gene_06865.t1.e1;Parent=gene_06865.t1
CP010936.2	maker	exon	32311	32480	.	+	.	ID=gene_06865.t1.e2;Parent=gene_06865.t1
CP010936.2	maker	exon	32545	32923	.	+	.	ID=gene_06865.t1.e3;Parent=gene_06865.t1
CP010936.2	maker	exon	32976	33317	.	+	.	ID=gene_06865.t1.e4;Parent=gene_06865.t1
CP010936.2	maker	CDS	32151	32258	.	+	0	ID=gene_06865.t1.c1;Parent=gene_06865.t1
CP010936.2	maker	CDS	32311	32480	.	+	0	ID=gene_06865.t1.c2;Parent=gene_06865.t1
CP010936.2	maker	CDS	32545	32923	.	+	1	ID=gene_06865.t1.c3;Parent=gene_06865.t1
CP010936.2	maker	CDS	32976	33317	.	+	0	ID=gene_06865.t1.c4;Parent=gene_06865.t1
CP010936.2	maker	gene	37243	37800	.	-	.	ID=gene_06866;prediction_source=maker_S1_GTGAAA_L006:snap_masked-CP010936.2-processed-gene-0.30-mRNA-1
CP010936.2	maker	mRNA	37243	37800	.	-	.	ID=gene_06866.t1;Parent=gene_06866
CP010936.2	maker	exon	37243	37800	.	-	.	ID=gene_06866.t1.e1;Parent=gene_06866.t1
CP010936.2	maker	CDS	37243	37800	.	-	0	ID=gene_06866.t1.c1;Parent=gene_06866.t1
CP010936.2	maker	gene	37937	38617	.	-	.	ID=gene_06867;prediction_source=maker_S1_GTGAAA_L006:snap_masked-CP010936.2-processed-gene-0.31-mRNA-1
CP010936.2	maker	mRNA	37937	38617	.	-	.	ID=gene_06867.t1;Parent=gene_06867
CP010936.2	maker	exon	37937	38617	.	-	.	ID=gene_06867.t1.e1;Parent=gene_06867.t1
CP010936.2	maker	CDS	37937	38617	.	-	0	ID=gene_06867.t1.c1;Parent=gene_06867.t1
CP010936.2	maker	gene	54292	55440	.	-	.	ID=gene_06868;prediction_source=maker_S1_GTGAAA_L006:snap_masked-CP010936.2-processed-gene-0.32-mRNA-1
CP010936.2	maker	mRNA	54292	55440	.	-	.	ID=gene_06868.t1;Parent=gene_06868
CP010936.2	maker	exon	54292	55440	.	-	.	ID=gene_06868.t1.e1;Parent=gene_06868.t1
CP010936.2	maker	CDS	54292	55440	.	-	0	ID=gene_06868.t1.c1;Parent=gene_06868.t1
CP010936.2	AUGUSTUS	gene	62603	63595	0.56	-	.	ID=gene_06869;prediction_source=braker_S1_GTGAAA_L006:g5360.t1
CP010936.2	AUGUSTUS	mRNA	62603	63595	0.56	-	.	ID=gene_06869.t1;Parent=gene_06869
CP010936.2	AUGUSTUS	exon	62603	63595	.	-	.	ID=gene_06869.t1.e1;Parent=gene_06869.t1
CP010936.2	AUGUSTUS	CDS	62603	63595	0.56	-	0	ID=gene_06869.t1.c1;Parent=gene_06869.t1
CP010936.2	maker	gene	64580	65299	.	+	.	ID=gene_06870;prediction_source=maker_S1_GTGAAA_L006:snap_masked-CP010936.2-processed-gene-0.23-mRNA-1
CP010936.2	maker	mRNA	64580	65299	.	+	.	ID=gene_06870.t1;Parent=gene_06870
CP010936.2	maker	exon	64580	65299	.	+	.	ID=gene_06870.t1.e1;Parent=gene_06870.t1
CP010936.2	maker	CDS	64580	65299	.	+	0	ID=gene_06870.t1.c1;Parent=gene_06870.t1
CP010936.2	maker	gene	65642	67187	.	+	.	ID=gene_06871;prediction_source=maker_S1_GTGAAA_L006:augustus_masked-CP010936.2-processed-gene-0.36-mRNA-1
CP010936.2	maker	mRNA	65642	67187	.	+	.	ID=gene_06871.t1;Parent=gene_06871
CP010936.2	maker	exon	65642	65821	.	+	.	ID=gene_06871.t1.e1;Parent=gene_06871.t1
CP010936.2	maker	exon	65925	67187	.	+	.	ID=gene_06871.t1.e2;Parent=gene_06871.t1
CP010936.2	maker	CDS	65642	65821	.	+	0	ID=gene_06871.t1.c1;Parent=gene_06871.t1
CP010936.2	maker	CDS	65925	67187	.	+	0	ID=gene_06871.t1.c2;Parent=gene_06871.t1
CP010936.2	AUGUSTUS	gene	67782	70601	0.06	+	.	ID=gene_06872;prediction_source=braker_S1_GTGAAA_L006:g5362.t1
CP010936.2	AUGUSTUS	mRNA	67782	70601	0.06	+	.	ID=gene_06872.t1;Parent=gene_06872
CP010936.2	AUGUSTUS	exon	67782	69066	.	+	.	ID=gene_06872.t1.e1;Parent=gene_06872.t1
CP010936.2	AUGUSTUS	exon	69367	70205	.	+	.	ID=gene_06872.t1.e2;Parent=gene_06872.t1
CP010936.2	AUGUSTUS	exon	70278	70601	.	+	.	ID=gene_06872.t1.e3;Parent=gene_06872.t1
CP010936.2	AUGUSTUS	CDS	67782	69066	0.12	+	0	ID=gene_06872.t1.c1;Parent=gene_06872.t1
CP010936.2	AUGUSTUS	CDS	69367	70205	0.4	+	2	ID=gene_06872.t1.c2;Parent=gene_06872.t1
CP010936.2	AUGUSTUS	CDS	70278	70601	0.41	+	0	ID=gene_06872.t1.c3;Parent=gene_06872.t1
##sequence-region CP010937.2 1 82236
CP010937.2	annotation	remark	1	82236	.	.	.	gff-version=3
CP010937.2	maker	gene	7854	11210	.	-	.	ID=gene_06873;prediction_source=maker_S1_GTGAAA_L006:snap_masked-CP010937.2-processed-gene-0.18-mRNA-1
CP010937.2	maker	mRNA	7854	11210	.	-	.	ID=gene_06873.t1;Parent=gene_06873
CP010937.2	maker	exon	7854	11210	.	-	.	ID=gene_06873.t1.e1;Parent=gene_06873.t1
CP010937.2	maker	CDS	7854	11210	.	-	0	ID=gene_06873.t1.c1;Parent=gene_06873.t1
CP010937.2	maker	gene	17578	20892	.	-	.	ID=gene_06874;prediction_source=maker_S1_GTGAAA_L006:snap_masked-CP010937.2-processed-gene-0.19-mRNA-1
CP010937.2	maker	mRNA	17578	20892	.	-	.	ID=gene_06874.t1;Parent=gene_06874
CP010937.2	maker	exon	17578	20892	.	-	.	ID=gene_06874.t1.e1;Parent=gene_06874.t1
CP010937.2	maker	CDS	17578	20892	.	-	0	ID=gene_06874.t1.c1;Parent=gene_06874.t1
CP010937.2	maker	gene	22458	22775	.	-	.	ID=gene_06875;prediction_source=maker_S1_GTGAAA_L006:snap_masked-CP010937.2-processed-gene-0.20-mRNA-1
CP010937.2	maker	mRNA	22458	22775	.	-	.	ID=gene_06875.t1;Parent=gene_06875
CP010937.2	maker	exon	22458	22775	.	-	.	ID=gene_06875.t1.e1;Parent=gene_06875.t1
CP010937.2	maker	CDS	22458	22775	.	-	0	ID=gene_06875.t1.c1;Parent=gene_06875.t1
CP010937.2	maker	gene	22951	25842	.	+	.	ID=gene_06876;prediction_source=maker_S1_GTGAAA_L006:snap_masked-CP010937.2-processed-gene-0.13-mRNA-1
CP010937.2	maker	mRNA	22951	25842	.	+	.	ID=gene_06876.t1;Parent=gene_06876
CP010937.2	maker	exon	22951	25842	.	+	.	ID=gene_06876.t1.e1;Parent=gene_06876.t1
CP010937.2	maker	CDS	22951	25842	.	+	0	ID=gene_06876.t1.c1;Parent=gene_06876.t1
CP010937.2	maker	gene	26452	29071	.	-	.	ID=gene_06877;prediction_source=maker_S1_GTGAAA_L006:augustus_masked-CP010937.2-processed-gene-0.32-mRNA-1
CP010937.2	maker	mRNA	26452	29071	.	-	.	ID=gene_06877.t1;Parent=gene_06877
CP010937.2	maker	exon	28875	29071	.	-	.	ID=gene_06877.t1.e1;Parent=gene_06877.t1
CP010937.2	maker	exon	28524	28771	.	-	.	ID=gene_06877.t1.e2;Parent=gene_06877.t1
CP010937.2	maker	exon	28055	28429	.	-	.	ID=gene_06877.t1.e3;Parent=gene_06877.t1
CP010937.2	maker	exon	27271	27872	.	-	.	ID=gene_06877.t1.e4;Parent=gene_06877.t1
CP010937.2	maker	exon	27028	27159	.	-	.	ID=gene_06877.t1.e5;Parent=gene_06877.t1
CP010937.2	maker	exon	26452	26823	.	-	.	ID=gene_06877.t1.e6;Parent=gene_06877.t1
CP010937.2	maker	CDS	28875	29071	.	-	0	ID=gene_06877.t1.c1;Parent=gene_06877.t1
CP010937.2	maker	CDS	28524	28771	.	-	1	ID=gene_06877.t1.c2;Parent=gene_06877.t1
CP010937.2	maker	CDS	28055	28429	.	-	2	ID=gene_06877.t1.c3;Parent=gene_06877.t1
CP010937.2	maker	CDS	27271	27872	.	-	2	ID=gene_06877.t1.c4;Parent=gene_06877.t1
CP010937.2	maker	CDS	27028	27159	.	-	0	ID=gene_06877.t1.c5;Parent=gene_06877.t1
CP010937.2	maker	CDS	26452	26823	.	-	0	ID=gene_06877.t1.c6;Parent=gene_06877.t1
CP010937.2	maker	gene	30100	30699	.	-	.	ID=gene_06878;prediction_source=maker_S1_GTGAAA_L006:snap_masked-CP010937.2-processed-gene-0.24-mRNA-1
CP010937.2	maker	mRNA	30100	30699	.	-	.	ID=gene_06878.t1;Parent=gene_06878
CP010937.2	maker	exon	30100	30699	.	-	.	ID=gene_06878.t1.e1;Parent=gene_06878.t1
CP010937.2	maker	CDS	30100	30699	.	-	0	ID=gene_06878.t1.c1;Parent=gene_06878.t1
CP010937.2	AUGUSTUS	gene	30790	33368	0.68	+	.	ID=gene_06879;prediction_source=braker_S1_GTGAAA_L006:g1829.t1
CP010937.2	AUGUSTUS	mRNA	30790	33368	0.68	+	.	ID=gene_06879.t1;Parent=gene_06879
CP010937.2	AUGUSTUS	exon	30790	31186	.	+	.	ID=gene_06879.t1.e1;Parent=gene_06879.t1
CP010937.2	AUGUSTUS	exon	32101	33368	.	+	.	ID=gene_06879.t1.e2;Parent=gene_06879.t1
CP010937.2	AUGUSTUS	CDS	30790	31186	0.78	+	0	ID=gene_06879.t1.c1;Parent=gene_06879.t1
CP010937.2	AUGUSTUS	CDS	32101	33368	0.71	+	2	ID=gene_06879.t1.c2;Parent=gene_06879.t1
CP010937.2	maker	gene	41762	42499	.	-	.	ID=gene_06880;prediction_source=maker_S1_GTGAAA_L006:augustus_masked-CP010937.2-processed-gene-0.33-mRNA-1
CP010937.2	maker	mRNA	41762	42499	.	-	.	ID=gene_06880.t1;Parent=gene_06880
CP010937.2	maker	exon	42307	42499	.	-	.	ID=gene_06880.t1.e1;Parent=gene_06880.t1
CP010937.2	maker	exon	41762	42027	.	-	.	ID=gene_06880.t1.e2;Parent=gene_06880.t1
CP010937.2	maker	CDS	42307	42499	.	-	0	ID=gene_06880.t1.c1;Parent=gene_06880.t1
CP010937.2	maker	CDS	41762	42027	.	-	2	ID=gene_06880.t1.c2;Parent=gene_06880.t1
CP010937.2	AUGUSTUS	gene	44551	44992	0.37	-	.	ID=gene_06881;prediction_source=augustus:CP010937.2.g4479.t1
CP010937.2	AUGUSTUS	mRNA	44551	44992	0.37	-	.	ID=gene_06881.t1;Parent=gene_06881
CP010937.2	AUGUSTUS	exon	44551	44599	0.42	-	.	ID=gene_06881.t1.e1;Parent=gene_06881.t1
CP010937.2	AUGUSTUS	exon	44832	44992	0.44	-	.	ID=gene_06881.t1.e2;Parent=gene_06881.t1
CP010937.2	AUGUSTUS	CDS	44551	44599	0.42	-	1	ID=gene_06881.t1.c1;Parent=gene_06881.t1
CP010937.2	AUGUSTUS	CDS	44832	44992	0.44	-	0	ID=gene_06881.t1.c2;Parent=gene_06881.t1
CP010937.2	maker	gene	48887	51925	.	+	.	ID=gene_06882;prediction_source=maker_S1_GTGAAA_L006:augustus_masked-CP010937.2-processed-gene-0.27-mRNA-1
CP010937.2	maker	mRNA	48887	51925	.	+	.	ID=gene_06882.t1;Parent=gene_06882
CP010937.2	maker	exon	48887	51925	.	+	.	ID=gene_06882.t1.e1;Parent=gene_06882.t1
CP010937.2	maker	CDS	48887	51925	.	+	0	ID=gene_06882.t1.c1;Parent=gene_06882.t1
CP010937.2	maker	gene	52689	54032	.	-	.	ID=gene_06883;prediction_source=maker_S1_GTGAAA_L006:augustus_masked-CP010937.2-processed-gene-0.34-mRNA-1
CP010937.2	maker	mRNA	52689	54032	.	-	.	ID=gene_06883.t1;Parent=gene_06883
CP010937.2	maker	exon	53384	54032	.	-	.	ID=gene_06883.t1.e1;Parent=gene_06883.t1
CP010937.2	maker	exon	52689	52783	.	-	.	ID=gene_06883.t1.e2;Parent=gene_06883.t1
CP010937.2	maker	CDS	53384	54032	.	-	0	ID=gene_06883.t1.c1;Parent=gene_06883.t1
CP010937.2	maker	CDS	52689	52783	.	-	2	ID=gene_06883.t1.c2;Parent=gene_06883.t1
CP010937.2	maker	gene	54695	55993	.	+	.	ID=gene_06884;prediction_source=maker_S1_GTGAAA_L006:augustus_masked-CP010937.2-processed-gene-0.28-mRNA-1
CP010937.2	maker	mRNA	54695	55993	.	+	.	ID=gene_06884.t1;Parent=gene_06884
CP010937.2	maker	exon	54695	55993	.	+	.	ID=gene_06884.t1.e1;Parent=gene_06884.t1
CP010937.2	maker	CDS	54695	55993	.	+	0	ID=gene_06884.t1.c1;Parent=gene_06884.t1
CP010937.2	AUGUSTUS	gene	69097	70689	0.88	+	.	ID=gene_06885;prediction_source=braker_S1_GTGAAA_L006:g1832.t1
CP010937.2	AUGUSTUS	mRNA	69097	70689	0.88	+	.	ID=gene_06885.t1;Parent=gene_06885
CP010937.2	AUGUSTUS	exon	69097	69920	.	+	.	ID=gene_06885.t1.e1;Parent=gene_06885.t1
CP010937.2	AUGUSTUS	exon	70059	70689	.	+	.	ID=gene_06885.t1.e2;Parent=gene_06885.t1
CP010937.2	AUGUSTUS	CDS	69097	69920	0.99	+	0	ID=gene_06885.t1.c1;Parent=gene_06885.t1
CP010937.2	AUGUSTUS	CDS	70059	70689	0.88	+	1	ID=gene_06885.t1.c2;Parent=gene_06885.t1
##sequence-region CP010938.2 1 99173
CP010938.2	annotation	remark	1	99173	.	.	.	gff-version=3
CP010938.2	maker	gene	5617	6363	.	+	.	ID=gene_06886;prediction_source=maker_S1_GTGAAA_L006:snap_masked-CP010938.2-processed-gene-0.0-mRNA-1
CP010938.2	maker	mRNA	5617	6363	.	+	.	ID=gene_06886.t1;Parent=gene_06886
CP010938.2	maker	exon	5617	6363	.	+	.	ID=gene_06886.t1.e1;Parent=gene_06886.t1
CP010938.2	maker	CDS	5617	6363	.	+	0	ID=gene_06886.t1.c1;Parent=gene_06886.t1
CP010938.2	maker	gene	6671	6943	.	+	.	ID=gene_06887;prediction_source=maker_S1_GTGAAA_L006:snap_masked-CP010938.2-processed-gene-0.1-mRNA-1
CP010938.2	maker	mRNA	6671	6943	.	+	.	ID=gene_06887.t1;Parent=gene_06887
CP010938.2	maker	exon	6671	6943	.	+	.	ID=gene_06887.t1.e1;Parent=gene_06887.t1
CP010938.2	maker	CDS	6671	6943	.	+	0	ID=gene_06887.t1.c1;Parent=gene_06887.t1
CP010938.2	maker	gene	9226	10742	.	+	.	ID=gene_06888;prediction_source=maker_S1_GTGAAA_L006:augustus_masked-CP010938.2-processed-gene-0.46-mRNA-1
CP010938.2	maker	mRNA	9226	10742	.	+	.	ID=gene_06888.t1;Parent=gene_06888
CP010938.2	maker	exon	9226	9289	.	+	.	ID=gene_06888.t1.e1;Parent=gene_06888.t1
CP010938.2	maker	exon	9433	9490	.	+	.	ID=gene_06888.t1.e2;Parent=gene_06888.t1
CP010938.2	maker	exon	9552	9618	.	+	.	ID=gene_06888.t1.e3;Parent=gene_06888.t1
CP010938.2	maker	exon	9725	9743	.	+	.	ID=gene_06888.t1.e4;Parent=gene_06888.t1
CP010938.2	maker	exon	9934	10742	.	+	.	ID=gene_06888.t1.e5;Parent=gene_06888.t1
CP010938.2	maker	CDS	9226	9289	.	+	0	ID=gene_06888.t1.c1;Parent=gene_06888.t1
CP010938.2	maker	CDS	9433	9490	.	+	2	ID=gene_06888.t1.c2;Parent=gene_06888.t1
CP010938.2	maker	CDS	9552	9618	.	+	1	ID=gene_06888.t1.c3;Parent=gene_06888.t1
CP010938.2	maker	CDS	9725	9743	.	+	0	ID=gene_06888.t1.c4;Parent=gene_06888.t1
CP010938.2	maker	CDS	9934	10742	.	+	2	ID=gene_06888.t1.c5;Parent=gene_06888.t1
CP010938.2	maker	gene	10898	12544	.	-	.	ID=gene_06889;prediction_source=maker_S1_GTGAAA_L006:augustus_masked-CP010938.2-processed-gene-0.56-mRNA-1
CP010938.2	maker	mRNA	10898	12544	.	-	.	ID=gene_06889.t1;Parent=gene_06889
CP010938.2	maker	exon	10898	12544	.	-	.	ID=gene_06889.t1.e1;Parent=gene_06889.t1
CP010938.2	maker	CDS	10898	12544	.	-	0	ID=gene_06889.t1.c1;Parent=gene_06889.t1
CP010938.2	AUGUSTUS	gene	14380	15789	0.78	+	.	ID=gene_06890;prediction_source=braker_S1_GTGAAA_L006:g1810.t1
CP010938.2	AUGUSTUS	mRNA	14380	15789	0.78	+	.	ID=gene_06890.t1;Parent=gene_06890
CP010938.2	AUGUSTUS	exon	14380	15789	.	+	.	ID=gene_06890.t1.e1;Parent=gene_06890.t1
CP010938.2	AUGUSTUS	CDS	14380	15789	0.78	+	0	ID=gene_06890.t1.c1;Parent=gene_06890.t1
CP010938.2	AUGUSTUS	gene	22099	24952	0.69	+	.	ID=gene_06891;prediction_source=braker_S1_GTGAAA_L006:g1811.t1
CP010938.2	AUGUSTUS	mRNA	22099	24952	0.69	+	.	ID=gene_06891.t1;Parent=gene_06891
CP010938.2	AUGUSTUS	exon	22099	22110	.	+	.	ID=gene_06891.t1.e1;Parent=gene_06891.t1
CP010938.2	AUGUSTUS	exon	23135	23177	.	+	.	ID=gene_06891.t1.e2;Parent=gene_06891.t1
CP010938.2	AUGUSTUS	exon	23334	24952	.	+	.	ID=gene_06891.t1.e3;Parent=gene_06891.t1
CP010938.2	AUGUSTUS	CDS	22099	22110	0.7	+	0	ID=gene_06891.t1.c1;Parent=gene_06891.t1
CP010938.2	AUGUSTUS	CDS	23135	23177	0.73	+	0	ID=gene_06891.t1.c2;Parent=gene_06891.t1
CP010938.2	AUGUSTUS	CDS	23334	24952	0.74	+	2	ID=gene_06891.t1.c3;Parent=gene_06891.t1
CP010938.2	maker	gene	31972	32484	.	+	.	ID=gene_06892;prediction_source=maker_S1_GTGAAA_L006:augustus_masked-CP010938.2-processed-gene-0.49-mRNA-1
CP010938.2	maker	mRNA	31972	32484	.	+	.	ID=gene_06892.t1;Parent=gene_06892
CP010938.2	maker	exon	31972	32484	.	+	.	ID=gene_06892.t1.e1;Parent=gene_06892.t1
CP010938.2	maker	CDS	31972	32484	.	+	0	ID=gene_06892.t1.c1;Parent=gene_06892.t1
CP010938.2	maker	gene	34756	35685	.	-	.	ID=gene_06893;prediction_source=maker_S1_GTGAAA_L006:augustus_masked-CP010938.2-processed-gene-0.57-mRNA-1
CP010938.2	maker	mRNA	34756	35685	.	-	.	ID=gene_06893.t1;Parent=gene_06893
CP010938.2	maker	exon	34756	35685	.	-	.	ID=gene_06893.t1.e1;Parent=gene_06893.t1
CP010938.2	maker	CDS	34756	35685	.	-	0	ID=gene_06893.t1.c1;Parent=gene_06893.t1
CP010938.2	maker	gene	37154	37366	.	-	.	ID=gene_06894;prediction_source=maker_S1_GTGAAA_L006:snap_masked-CP010938.2-processed-gene-0.13-mRNA-1
CP010938.2	maker	mRNA	37154	37366	.	-	.	ID=gene_06894.t1;Parent=gene_06894
CP010938.2	maker	exon	37154	37366	.	-	.	ID=gene_06894.t1.e1;Parent=gene_06894.t1
CP010938.2	maker	CDS	37154	37366	.	-	0	ID=gene_06894.t1.c1;Parent=gene_06894.t1
CP010938.2	maker	gene	37368	40754	.	+	.	ID=gene_06895;prediction_source=maker_S1_GTGAAA_L006:genemark-CP010938.2-processed-gene-0.29-mRNA-1
CP010938.2	maker	mRNA	37368	40754	.	+	.	ID=gene_06895.t1;Parent=gene_06895
CP010938.2	maker	exon	37368	40754	.	+	.	ID=gene_06895.t1.e1;Parent=gene_06895.t1
CP010938.2	maker	CDS	37368	40754	.	+	0	ID=gene_06895.t1.c1;Parent=gene_06895.t1
CP010938.2	AUGUSTUS	gene	44599	44893	0.11	-	.	ID=gene_06896;prediction_source=augustus:CP010938.2.g6915.t1
CP010938.2	AUGUSTUS	mRNA	44599	44893	0.11	-	.	ID=gene_06896.t1;Parent=gene_06896
CP010938.2	AUGUSTUS	exon	44599	44627	0.45	-	.	ID=gene_06896.t1.e1;Parent=gene_06896.t1
CP010938.2	AUGUSTUS	exon	44698	44893	0.14	-	.	ID=gene_06896.t1.e2;Parent=gene_06896.t1
CP010938.2	AUGUSTUS	CDS	44599	44627	0.45	-	2	ID=gene_06896.t1.c1;Parent=gene_06896.t1
CP010938.2	AUGUSTUS	CDS	44698	44893	0.14	-	0	ID=gene_06896.t1.c2;Parent=gene_06896.t1
CP010938.2	maker	gene	45595	46224	.	+	.	ID=gene_06897;prediction_source=maker_S1_GTGAAA_L006:augustus_masked-CP010938.2-processed-gene-0.51-mRNA-1
CP010938.2	maker	mRNA	45595	46224	.	+	.	ID=gene_06897.t1;Parent=gene_06897
CP010938.2	maker	exon	45595	45616	.	+	.	ID=gene_06897.t1.e1;Parent=gene_06897.t1
CP010938.2	maker	exon	45720	45869	.	+	.	ID=gene_06897.t1.e2;Parent=gene_06897.t1
CP010938.2	maker	exon	46133	46224	.	+	.	ID=gene_06897.t1.e3;Parent=gene_06897.t1
CP010938.2	maker	CDS	45595	45616	.	+	0	ID=gene_06897.t1.c1;Parent=gene_06897.t1
CP010938.2	maker	CDS	45720	45869	.	+	2	ID=gene_06897.t1.c2;Parent=gene_06897.t1
CP010938.2	maker	CDS	46133	46224	.	+	2	ID=gene_06897.t1.c3;Parent=gene_06897.t1
CP010938.2	maker	gene	47671	48690	.	+	.	ID=gene_06898;prediction_source=maker_S1_GTGAAA_L006:augustus_masked-CP010938.2-processed-gene-0.52-mRNA-1
CP010938.2	maker	mRNA	47671	48690	.	+	.	ID=gene_06898.t1;Parent=gene_06898
CP010938.2	maker	exon	47671	47784	.	+	.	ID=gene_06898.t1.e1;Parent=gene_06898.t1
CP010938.2	maker	exon	48388	48690	.	+	.	ID=gene_06898.t1.e2;Parent=gene_06898.t1
CP010938.2	maker	CDS	47671	47784	.	+	0	ID=gene_06898.t1.c1;Parent=gene_06898.t1
CP010938.2	maker	CDS	48388	48690	.	+	0	ID=gene_06898.t1.c2;Parent=gene_06898.t1
CP010938.2	maker	gene	54450	55850	.	-	.	ID=gene_06899;prediction_source=maker_S1_GTGAAA_L006:snap_masked-CP010938.2-processed-gene-0.14-mRNA-1
CP010938.2	maker	mRNA	54450	55850	.	-	.	ID=gene_06899.t1;Parent=gene_06899
CP010938.2	maker	exon	54450	55850	.	-	.	ID=gene_06899.t1.e1;Parent=gene_06899.t1
CP010938.2	maker	CDS	54450	55850	.	-	0	ID=gene_06899.t1.c1;Parent=gene_06899.t1
CP010938.2	maker	gene	57074	57625	.	-	.	ID=gene_06900;prediction_source=maker_S1_GTGAAA_L006:snap_masked-CP010938.2-processed-gene-0.15-mRNA-1
CP010938.2	maker	mRNA	57074	57625	.	-	.	ID=gene_06900.t1;Parent=gene_06900
CP010938.2	maker	exon	57074	57625	.	-	.	ID=gene_06900.t1.e1;Parent=gene_06900.t1
CP010938.2	maker	CDS	57074	57625	.	-	0	ID=gene_06900.t1.c1;Parent=gene_06900.t1
CP010938.2	AUGUSTUS	gene	64384	66076	0.39	-	.	ID=gene_06901;prediction_source=augustus:CP010938.2.g6919.t1
CP010938.2	AUGUSTUS	mRNA	64384	66076	0.39	-	.	ID=gene_06901.t1;Parent=gene_06901
CP010938.2	AUGUSTUS	exon	64384	65102	0.92	-	.	ID=gene_06901.t1.e1;Parent=gene_06901.t1
CP010938.2	AUGUSTUS	exon	65203	65823	0.49	-	.	ID=gene_06901.t1.e2;Parent=gene_06901.t1
CP010938.2	AUGUSTUS	exon	66061	66076	0.5	-	.	ID=gene_06901.t1.e3;Parent=gene_06901.t1
CP010938.2	AUGUSTUS	CDS	64384	65102	0.92	-	2	ID=gene_06901.t1.c1;Parent=gene_06901.t1
CP010938.2	AUGUSTUS	CDS	65203	65823	0.49	-	2	ID=gene_06901.t1.c2;Parent=gene_06901.t1
CP010938.2	AUGUSTUS	CDS	66061	66076	0.5	-	0	ID=gene_06901.t1.c3;Parent=gene_06901.t1
CP010938.2	AUGUSTUS	gene	70409	70907	1	+	.	ID=gene_06902;prediction_source=braker_S1_GTGAAA_L006:g1818.t1
CP010938.2	AUGUSTUS	mRNA	70409	70907	1	+	.	ID=gene_06902.t1;Parent=gene_06902
CP010938.2	AUGUSTUS	exon	70409	70424	.	+	.	ID=gene_06902.t1.e1;Parent=gene_06902.t1
CP010938.2	AUGUSTUS	exon	70513	70907	.	+	.	ID=gene_06902.t1.e2;Parent=gene_06902.t1
CP010938.2	AUGUSTUS	CDS	70409	70424	1	+	0	ID=gene_06902.t1.c1;Parent=gene_06902.t1
CP010938.2	AUGUSTUS	CDS	70513	70907	1	+	2	ID=gene_06902.t1.c2;Parent=gene_06902.t1
CP010938.2	AUGUSTUS	gene	72650	75007	0.23	-	.	ID=gene_06903;prediction_source=braker_S1_GTGAAA_L006:g1819.t1
CP010938.2	AUGUSTUS	mRNA	72650	75007	0.23	-	.	ID=gene_06903.t1;Parent=gene_06903
CP010938.2	AUGUSTUS	exon	72650	72657	.	-	.	ID=gene_06903.t1.e1;Parent=gene_06903.t1
CP010938.2	AUGUSTUS	exon	72737	73633	.	-	.	ID=gene_06903.t1.e2;Parent=gene_06903.t1
CP010938.2	AUGUSTUS	exon	74288	74441	.	-	.	ID=gene_06903.t1.e3;Parent=gene_06903.t1
CP010938.2	AUGUSTUS	exon	74590	74843	.	-	.	ID=gene_06903.t1.e4;Parent=gene_06903.t1
CP010938.2	AUGUSTUS	exon	74923	75007	.	-	.	ID=gene_06903.t1.e5;Parent=gene_06903.t1
CP010938.2	AUGUSTUS	CDS	72650	72657	0.46	-	2	ID=gene_06903.t1.c1;Parent=gene_06903.t1
CP010938.2	AUGUSTUS	CDS	72737	73633	0.98	-	2	ID=gene_06903.t1.c2;Parent=gene_06903.t1
CP010938.2	AUGUSTUS	CDS	74288	74441	0.79	-	0	ID=gene_06903.t1.c3;Parent=gene_06903.t1
CP010938.2	AUGUSTUS	CDS	74590	74843	1	-	2	ID=gene_06903.t1.c4;Parent=gene_06903.t1
CP010938.2	AUGUSTUS	CDS	74923	75007	0.66	-	0	ID=gene_06903.t1.c5;Parent=gene_06903.t1
CP010938.2	maker	gene	78425	79441	.	-	.	ID=gene_06904;prediction_source=maker_S1_GTGAAA_L006:snap_masked-CP010938.2-processed-gene-0.20-mRNA-1
CP010938.2	maker	mRNA	78425	79441	.	-	.	ID=gene_06904.t1;Parent=gene_06904
CP010938.2	maker	exon	78425	79441	.	-	.	ID=gene_06904.t1.e1;Parent=gene_06904.t1
CP010938.2	maker	CDS	78425	79441	.	-	0	ID=gene_06904.t1.c1;Parent=gene_06904.t1
CP010938.2	maker	gene	79781	80563	.	-	.	ID=gene_06905;prediction_source=maker_S1_GTGAAA_L006:snap_masked-CP010938.2-processed-gene-0.21-mRNA-1
CP010938.2	maker	mRNA	79781	80563	.	-	.	ID=gene_06905.t1;Parent=gene_06905
CP010938.2	maker	exon	79781	80563	.	-	.	ID=gene_06905.t1.e1;Parent=gene_06905.t1
CP010938.2	maker	CDS	79781	80563	.	-	0	ID=gene_06905.t1.c1;Parent=gene_06905.t1
CP010938.2	maker	gene	81469	81972	.	-	.	ID=gene_06906;prediction_source=maker_S1_GTGAAA_L006:snap_masked-CP010938.2-processed-gene-0.22-mRNA-1
CP010938.2	maker	mRNA	81469	81972	.	-	.	ID=gene_06906.t1;Parent=gene_06906
CP010938.2	maker	exon	81469	81972	.	-	.	ID=gene_06906.t1.e1;Parent=gene_06906.t1
CP010938.2	maker	CDS	81469	81972	.	-	0	ID=gene_06906.t1.c1;Parent=gene_06906.t1
CP010938.2	maker	gene	82706	82942	.	-	.	ID=gene_06907;prediction_source=maker_S1_GTGAAA_L006:snap_masked-CP010938.2-processed-gene-0.23-mRNA-1
CP010938.2	maker	mRNA	82706	82942	.	-	.	ID=gene_06907.t1;Parent=gene_06907
CP010938.2	maker	exon	82706	82942	.	-	.	ID=gene_06907.t1.e1;Parent=gene_06907.t1
CP010938.2	maker	CDS	82706	82942	.	-	0	ID=gene_06907.t1.c1;Parent=gene_06907.t1
##sequence-region CP010939.2 1 88018
CP010939.2	annotation	remark	1	88018	.	.	.	gff-version=3
```
